## Supplementary material for "Host-associated microbe PCR (hamPCR): accessing new biology through convenient measurement of both microbial load and community composition": R175L1_ASV_table: R175L1_taxonomy_20200517.tax (part 4 of 4)

```
Otu14822	d:Bacteria(1.0000),p:"Bacteroidetes"(1.0000),c:Cytophagia(1.0000),o:Cytophagales(1.0000),g:Ohtaekwangia(1.0000)	+	d:Bacteria,p:"Bacteroidetes",c:Cytophagia,o:Cytophagales,g:Ohtaekwangia
Otu14824	d:Bacteria(1.0000),p:Firmicutes(1.0000),c:Bacilli(1.0000),o:Bacillales(1.0000),f:Staphylococcaceae(0.9900),g:Staphylococcus(0.9900)	+	d:Bacteria,p:Firmicutes,c:Bacilli,o:Bacillales,f:Staphylococcaceae,g:Staphylococcus
Otu14827	d:Bacteria(1.0000),p:"Proteobacteria"(0.8500),c:Oligoflexia(0.7200),o:Oligoflexales(0.7200),f:Oligoflexaceae(0.7200),g:Oligoflexus(0.7200)	+	d:Bacteria,p:"Proteobacteria"
Otu14828	d:Bacteria(1.0000),p:"Planctomycetes"(0.2900),c:Planctomycetia(0.2900),o:Planctomycetales(0.2900),f:Planctomycetaceae(0.2900),g:Deinococcus(0.1500)	+	d:Bacteria
Otu14825	d:Bacteria(1.0000),p:"Proteobacteria"(1.0000),c:Alphaproteobacteria(1.0000),o:Rhizobiales(1.0000),f:Methylobacteriaceae(0.9900),g:Methylobacterium(0.9900)	+	d:Bacteria,p:"Proteobacteria",c:Alphaproteobacteria,o:Rhizobiales,f:Methylobacteriaceae,g:Methylobacterium
Otu14832	d:Bacteria(1.0000),p:"Bacteroidetes"(1.0000),c:Cytophagia(0.9900),o:Cytophagales(0.9900),f:Cytophagaceae(0.9000),g:Spirosoma(0.8900)	+	d:Bacteria,p:"Bacteroidetes",c:Cytophagia,o:Cytophagales,f:Cytophagaceae,g:Spirosoma
Otu14833	d:Bacteria(1.0000),p:"Bacteroidetes"(1.0000),c:Cytophagia(0.9900),o:Cytophagales(0.9900),f:Cytophagaceae(0.9500),g:Sporocytophaga(0.4200)	+	d:Bacteria,p:"Bacteroidetes",c:Cytophagia,o:Cytophagales,f:Cytophagaceae
Otu14830	d:Bacteria(1.0000),p:"Bacteroidetes"(0.9800),c:Cytophagia(0.9700),o:Cytophagales(0.9700),f:Cytophagaceae(0.9000),g:Hymenobacter(0.3000)	+	d:Bacteria,p:"Bacteroidetes",c:Cytophagia,o:Cytophagales,f:Cytophagaceae
Otu14837	d:Bacteria(0.8800),p:"Proteobacteria"(0.2700),c:Deltaproteobacteria(0.1300),o:Actinomycetales(0.1000),f:Flavobacteriaceae(0.0900),g:Desulfovibrio(0.0700)	+	d:Bacteria
Otu14829	d:Bacteria(1.0000),p:"Proteobacteria"(0.9900),c:Gammaproteobacteria(0.9800),o:Chromatiales(0.4600),f:Chromatiaceae(0.3000),g:Chromatium(0.2100)	+	d:Bacteria,p:"Proteobacteria",c:Gammaproteobacteria
Otu14831	d:Bacteria(1.0000),p:"Proteobacteria"(1.0000),c:Gammaproteobacteria(0.9700),o:Pseudomonadales(0.9700),f:Pseudomonadaceae(0.9700),g:Rhizobacter(0.9700)	+	d:Bacteria,p:"Proteobacteria",c:Gammaproteobacteria,o:Pseudomonadales,f:Pseudomonadaceae,g:Rhizobacter
Otu14834	d:Bacteria(1.0000),p:"Proteobacteria"(1.0000),c:Alphaproteobacteria(1.0000),o:Rhodobacterales(0.9900),f:Rhodobacteraceae(0.9900),g:Rubellimicrobium(0.8400)	+	d:Bacteria,p:"Proteobacteria",c:Alphaproteobacteria,o:Rhodobacterales,f:Rhodobacteraceae,g:Rubellimicrobium
Otu14835	d:Bacteria(1.0000),p:"Proteobacteria"(1.0000),c:Betaproteobacteria(1.0000),o:Burkholderiales(1.0000),f:Comamonadaceae(1.0000),g:Acidovorax(0.5900)	+	d:Bacteria,p:"Proteobacteria",c:Betaproteobacteria,o:Burkholderiales,f:Comamonadaceae
Otu14839	d:Bacteria(0.9100),p:"Proteobacteria"(0.2800),c:Clostridia(0.0900),o:Aquificales(0.0900),f:Aquificaceae(0.0700),g:Hydrogenobacter(0.0600)	+	d:Bacteria
Otu14840	d:Bacteria(1.0000),p:Firmicutes(0.3800),c:Bacilli(0.1700),o:Lactobacillales(0.1300),f:Erysipelotrichaceae(0.1000),g:Clostridium_XVIII(0.0900)	+	d:Bacteria
Otu14841	d:Bacteria(0.9500),p:"Proteobacteria"(0.3300),c:Actinobacteria(0.1200),o:Actinomycetales(0.1200),f:Campylobacteraceae(0.0900),g:Arcobacter(0.0900)	+	d:Bacteria
Otu14836	d:Bacteria(1.0000),p:"Actinobacteria"(0.8500),c:Actinobacteria(0.8500),o:Coriobacteriales(0.3600),f:Coriobacteriaceae(0.3600),g:Olsenella(0.2000)	+	d:Bacteria,p:"Actinobacteria",c:Actinobacteria
Otu14843	d:Bacteria(1.0000),p:Firmicutes(0.2700),c:Actinobacteria(0.2100),o:Actinomycetales(0.2000),f:Streptomycetaceae(0.1000),g:Streptomyces(0.0600)	+	d:Bacteria
Otu14844	d:Bacteria(0.5900),p:"Euryarchaeota"(0.4100),c:Halobacteria(0.3400),o:Haloferacales(0.2200),f:Haloferacaceae(0.2200),g:Haloplanus(0.1300)	+
Otu14842	d:Bacteria(0.7400),p:"Euryarchaeota"(0.2400),c:Deinococci(0.1400),o:Deinococcales(0.1300),f:Deinococcaceae(0.1300),g:Deinococcus(0.1300)	+
Otu14838	d:Bacteria(1.0000),p:"Proteobacteria"(1.0000),c:Deltaproteobacteria(1.0000),o:Myxococcales(1.0000),f:Polyangiaceae(1.0000),g:Jahnella(1.0000)	+	d:Bacteria,p:"Proteobacteria",c:Deltaproteobacteria,o:Myxococcales,f:Polyangiaceae,g:Jahnella
Otu14845	d:Bacteria(0.9800),p:"Bacteroidetes"(0.3400),c:Flavobacteriia(0.1400),o:"Flavobacteriales"(0.1400),f:Flavobacteriaceae(0.1400),g:Mycoplasma(0.0900)	-	d:Bacteria
Otu14846	d:Bacteria(0.8800),p:Firmicutes(0.2500),c:Clostridia(0.1700),o:Clostridiales(0.1100),f:Thermaceae(0.1000),g:Halogranum(0.0900)	+	d:Bacteria
Otu14847	d:Bacteria(0.7100),p:"Proteobacteria"(0.4000),c:Halobacteria(0.2700),o:Halobacteriales(0.2300),f:Halobacteriaceae(0.2300),g:Treponema(0.0500)	+
Otu14850	d:Bacteria(0.9700),p:"Proteobacteria"(0.2700),c:Sphingobacteriia(0.1500),o:"Sphingobacteriales"(0.1500),f:Chitinophagaceae(0.1500),g:Chitinophaga(0.1500)	+	d:Bacteria
Otu14849	d:Bacteria(0.9400),p:"Proteobacteria"(0.3900),c:Actinobacteria(0.1500),o:Actinomycetales(0.1500),f:Mycobacteriaceae(0.0900),g:Mycobacterium(0.0900)	+	d:Bacteria
Otu14848	d:Bacteria(0.7800),p:"Euryarchaeota"(0.2000),c:Aquificae(0.1400),o:Aquificales(0.1300),f:Hydrogenothermaceae(0.0900),g:Meiothermus(0.0700)	+
Otu14852	d:Bacteria(0.9700),p:"Proteobacteria"(0.3200),c:Gammaproteobacteria(0.2000),o:Verrucomicrobiales(0.1200),f:Verrucomicrobiaceae(0.1200),g:GpXI(0.0700)	-	d:Bacteria
Otu14851	d:Bacteria(0.9700),p:Firmicutes(0.3200),c:Bacilli(0.2200),o:Bacillales(0.1300),f:Flavobacteriaceae(0.0700),g:Lactobacillus(0.0500)	-	d:Bacteria
Otu14854	d:Bacteria(0.9100),p:"Armatimonadetes"(0.2400),c:Armatimonadia(0.1600),o:Armatimonadales(0.1600),f:Armatimonadaceae(0.1600),g:Armatimonas/Armatimonadetes_gp1(0.1600)	+	d:Bacteria
Otu14857	d:Bacteria(0.9900),p:"Actinobacteria"(0.3700),c:Actinobacteria(0.3700),o:Actinomycetales(0.3400),f:Streptomycetaceae(0.2300),g:Streptomyces(0.1800)	+	d:Bacteria
Otu14856	d:Bacteria(0.8600),p:"Proteobacteria"(0.3700),c:Alphaproteobacteria(0.1500),o:Actinomycetales(0.1200),f:Acetobacteraceae(0.1000),g:Leptotrichia(0.0600)	+	d:Bacteria
Otu14858	d:Bacteria(0.6000),p:"Euryarchaeota"(0.4000),c:Gammaproteobacteria(0.2100),o:Methanomicrobiales(0.1300),f:Halobacteriaceae(0.0900),g:Pseudoflavonifractor(0.0500)	+
Otu14853	d:Bacteria(1.0000),p:"Proteobacteria"(0.9900),c:Alphaproteobacteria(0.9800),o:Caulobacterales(0.9200),f:Caulobacteraceae(0.9200),g:Brevundimonas(0.4000)	+	d:Bacteria,p:"Proteobacteria",c:Alphaproteobacteria,o:Caulobacterales,f:Caulobacteraceae
Otu14860	d:Bacteria(0.7300),p:"Euryarchaeota"(0.2700),c:Deinococci(0.2100),o:Thermales(0.1600),f:Thermaceae(0.1600),g:Meiothermus(0.1600)	+
Otu14859	d:Bacteria(0.9100),p:Firmicutes(0.2900),c:Actinobacteria(0.1900),o:Actinomycetales(0.1900),f:Thermoactinomycetaceae_2(0.1000),g:Mechercharimyces(0.1000)	+	d:Bacteria
Otu14861	d:Bacteria(0.9800),p:"Proteobacteria"(0.2900),c:Actinobacteria(0.2400),o:Actinomycetales(0.2400),f:Streptomycetaceae(0.1600),g:Streptomyces(0.1600)	+	d:Bacteria
Otu14855	d:Bacteria(1.0000),p:"Bacteroidetes"(1.0000),c:Flavobacteriia(1.0000),o:"Flavobacteriales"(1.0000),f:Flavobacteriaceae(1.0000),g:Flavobacterium(0.9600)	+	d:Bacteria,p:"Bacteroidetes",c:Flavobacteriia,o:"Flavobacteriales",f:Flavobacteriaceae,g:Flavobacterium
Otu14862	d:Bacteria(1.0000),p:"Bacteroidetes"(1.0000),c:Sphingobacteriia(1.0000),o:"Sphingobacteriales"(1.0000),f:Chitinophagaceae(1.0000),g:Ferruginibacter(1.0000)	+	d:Bacteria,p:"Bacteroidetes",c:Sphingobacteriia,o:"Sphingobacteriales",f:Chitinophagaceae,g:Ferruginibacter
Otu14863	d:Bacteria(1.0000),p:"Bacteroidetes"(1.0000),c:Flavobacteriia(1.0000),o:"Flavobacteriales"(1.0000),f:Flavobacteriaceae(1.0000),g:Sediminibacter(0.7400)	+	d:Bacteria,p:"Bacteroidetes",c:Flavobacteriia,o:"Flavobacteriales",f:Flavobacteriaceae
Otu14864	d:Bacteria(1.0000),p:"Verrucomicrobia"(0.9900),c:Verrucomicrobiae(0.9900),o:Verrucomicrobiales(0.9900),f:Verrucomicrobiaceae(0.7400),g:Haloferula(0.7000)	+	d:Bacteria,p:"Verrucomicrobia",c:Verrucomicrobiae,o:Verrucomicrobiales
Otu14871	d:Bacteria(0.8100),p:"Deinococcus-Thermus"(0.2600),c:Deinococci(0.2600),o:Thermales(0.2200),f:Thermaceae(0.2200),g:Meiothermus(0.2200)	+	d:Bacteria
Otu14867	d:Bacteria(1.0000),p:"Bacteroidetes"(1.0000),c:Flavobacteriia(1.0000),o:"Flavobacteriales"(1.0000),f:Flavobacteriaceae(1.0000),g:Flavobacterium(0.9500)	+	d:Bacteria,p:"Bacteroidetes",c:Flavobacteriia,o:"Flavobacteriales",f:Flavobacteriaceae,g:Flavobacterium
Otu14865	d:Bacteria(1.0000),p:"Actinobacteria"(1.0000),c:Actinobacteria(1.0000),o:Actinomycetales(1.0000),f:Geodermatophilaceae(1.0000),g:Modestobacter(0.9800)	+	d:Bacteria,p:"Actinobacteria",c:Actinobacteria,o:Actinomycetales,f:Geodermatophilaceae,g:Modestobacter
Otu14869	d:Bacteria(1.0000),p:"Proteobacteria"(1.0000),c:Betaproteobacteria(1.0000),o:Burkholderiales(1.0000),f:Alcaligenaceae(1.0000),g:Achromobacter(0.8000)	+	d:Bacteria,p:"Proteobacteria",c:Betaproteobacteria,o:Burkholderiales,f:Alcaligenaceae,g:Achromobacter
Otu14866	d:Bacteria(1.0000),p:"Actinobacteria"(1.0000),c:Actinobacteria(1.0000),o:Acidimicrobiales(0.9600),f:Acidimicrobiaceae(0.9600),g:Ilumatobacter(0.9600)	+	d:Bacteria,p:"Actinobacteria",c:Actinobacteria,o:Acidimicrobiales,f:Acidimicrobiaceae,g:Ilumatobacter
Otu14870	d:Bacteria(1.0000),p:"Actinobacteria"(0.9800),c:Actinobacteria(0.9800),o:Actinomycetales(0.5100),f:Patulibacteraceae(0.3800),g:Patulibacter(0.3800)	+	d:Bacteria,p:"Actinobacteria",c:Actinobacteria
Otu14872	d:Bacteria(0.9100),p:"Deinococcus-Thermus"(0.2400),c:Deinococci(0.2400),o:Deinococcales(0.1700),f:Deinococcaceae(0.1500),g:Deinococcus(0.1500)	+	d:Bacteria
Otu14874	d:Bacteria(0.8800),p:"Proteobacteria"(0.2300),c:Deinococci(0.1200),o:"Flavobacteriales"(0.0700),f:Flavobacteriaceae(0.0700),g:Meiothermus(0.0700)	+	d:Bacteria
Otu14873	d:Bacteria(0.9200),p:"Proteobacteria"(0.3000),c:Bacilli(0.1900),o:Oceanospirillales(0.1600),f:Halomonadaceae(0.1600),g:Salinicola(0.1100)	+	d:Bacteria
Otu14868	d:Bacteria(1.0000),p:"Actinobacteria"(1.0000),c:Actinobacteria(1.0000),o:Actinomycetales(1.0000),f:Nocardiaceae(0.6400),g:Rhodococcus(0.6400)	+	d:Bacteria,p:"Actinobacteria",c:Actinobacteria,o:Actinomycetales
Otu14875	d:Bacteria(1.0000),p:"Actinobacteria"(0.2600),c:Actinobacteria(0.2600),o:Actinomycetales(0.2000),f:Sphingobacteriaceae(0.0900),g:Prevotella(0.0700)	+	d:Bacteria
Otu14876	d:Bacteria(0.7400),p:"Euryarchaeota"(0.2500),c:Halobacteria(0.2200),o:Haloferacales(0.1700),f:Haloferacaceae(0.1700),g:Lactobacillus(0.0800)	+
Otu14880	d:Bacteria(0.9100),p:"Proteobacteria"(0.3200),c:Actinobacteria(0.1600),o:Actinomycetales(0.1600),f:Streptomycetaceae(0.1200),g:Streptomyces(0.1000)	+	d:Bacteria
Otu14881	d:Bacteria(0.9200),p:"Proteobacteria"(0.3200),c:Gammaproteobacteria(0.2100),o:Alteromonadales(0.1100),f:Shewanellaceae(0.0800),g:Shewanella(0.0800)	-	d:Bacteria
Otu14883	d:Bacteria(0.9500),p:"Proteobacteria"(0.3900),c:Gammaproteobacteria(0.1500),o:"Sphingobacteriales"(0.1300),f:Sphingobacteriaceae(0.1300),g:Sphingobacterium(0.0800)	+	d:Bacteria
Otu14878	d:Bacteria(0.9900),p:"Proteobacteria"(0.3500),c:Bacilli(0.1900),o:Bacillales(0.1400),f:Sphingomonadaceae(0.0700),g:Sphingomonas(0.0700)	+	d:Bacteria
Otu14877	d:Bacteria(1.0000),p:"Deinococcus-Thermus"(1.0000),c:Deinococci(1.0000),o:Deinococcales(1.0000),f:Deinococcaceae(1.0000),g:Deinococcus(1.0000)	+	d:Bacteria,p:"Deinococcus-Thermus",c:Deinococci,o:Deinococcales,f:Deinococcaceae,g:Deinococcus
Otu14882	d:Bacteria(1.0000),p:"Bacteroidetes"(1.0000),c:Cytophagia(1.0000),o:Cytophagales(1.0000),f:Cytophagaceae(1.0000),g:Spirosoma(0.9900)	+	d:Bacteria,p:"Bacteroidetes",c:Cytophagia,o:Cytophagales,f:Cytophagaceae,g:Spirosoma
Otu14884	d:Bacteria(1.0000),p:Firmicutes(0.2600),c:Clostridia(0.2600),o:Clostridiales(0.2600),f:Ruminococcaceae(0.2200),g:Caldimicrobium(0.2000)	+	d:Bacteria
Otu14887	d:Bacteria(0.9300),p:"Proteobacteria"(0.3300),c:Deinococci(0.2000),o:Deinococcales(0.1400),f:Deinococcaceae(0.1400),g:Deinococcus(0.1400)	+	d:Bacteria
Otu14879	d:Bacteria(1.0000),p:"Actinobacteria"(1.0000),c:Actinobacteria(1.0000),o:Actinomycetales(1.0000),f:Mycobacteriaceae(0.8400),g:Mycobacterium(0.8400)	+	d:Bacteria,p:"Actinobacteria",c:Actinobacteria,o:Actinomycetales,f:Mycobacteriaceae,g:Mycobacterium
Otu14889	d:Bacteria(0.8300),p:"Bacteroidetes"(0.2000),c:Actinobacteria(0.1600),o:Actinomycetales(0.1600),f:Flavobacteriaceae(0.0700),g:Cohnella(0.0600)	-	d:Bacteria
Otu14888	d:Bacteria(0.9900),p:"Actinobacteria"(0.3200),c:Actinobacteria(0.3200),o:Actinomycetales(0.3000),f:Streptomycetaceae(0.2300),g:Streptomyces(0.2200)	+	d:Bacteria
Otu14886	d:Bacteria(1.0000),p:"Bacteroidetes"(1.0000),c:Sphingobacteriia(1.0000),o:"Sphingobacteriales"(1.0000),f:Sphingobacteriaceae(1.0000),g:Mucilaginibacter(1.0000)	+	d:Bacteria,p:"Bacteroidetes",c:Sphingobacteriia,o:"Sphingobacteriales",f:Sphingobacteriaceae,g:Mucilaginibacter
Otu14885	d:Bacteria(1.0000),p:"Gemmatimonadetes"(0.7100),c:Gemmatimonadetes(0.7100),o:Gemmatimonadales(0.7100),f:Gemmatimonadaceae(0.7100),g:Gemmatimonas(0.7100)	+	d:Bacteria
Otu14893	d:Bacteria(0.8500),p:Firmicutes(0.2200),c:Bacilli(0.1400),o:Bacillales(0.1000),f:Bacillales_Incertae_Sedis_XI(0.0800),g:Gemella(0.0800)	+	d:Bacteria
Otu14890	d:Bacteria(1.0000),p:"Proteobacteria"(1.0000),c:Deltaproteobacteria(1.0000),o:Myxococcales(1.0000),f:Labilitrichaceae(0.8500),g:Labilithrix(0.8500)	+	d:Bacteria,p:"Proteobacteria",c:Deltaproteobacteria,o:Myxococcales,f:Labilitrichaceae,g:Labilithrix
Otu14894	d:Bacteria(0.8800),p:Firmicutes(0.2800),c:Clostridia(0.1700),o:Clostridiales(0.1600),f:Desulfurococcaceae(0.0600),g:Gp6(0.0600)	-	d:Bacteria
Otu14891	d:Bacteria(1.0000),p:"Proteobacteria"(1.0000),c:Betaproteobacteria(0.9900),o:Burkholderiales(0.8900),f:Comamonadaceae(0.4900),g:Roseateles(0.4100)	+	d:Bacteria,p:"Proteobacteria",c:Betaproteobacteria,o:Burkholderiales
Otu14892	d:Bacteria(1.0000),p:"Proteobacteria"(1.0000),c:Betaproteobacteria(1.0000),o:Burkholderiales(0.7800),f:Comamonadaceae(0.3800),g:Parasutterella(0.3100)	+	d:Bacteria,p:"Proteobacteria",c:Betaproteobacteria
Otu14895	d:Bacteria(1.0000),p:"Proteobacteria"(0.8500),c:Oligoflexia(0.7100),o:Oligoflexales(0.7100),f:Oligoflexaceae(0.7100),g:Oligoflexus(0.7100)	+	d:Bacteria,p:"Proteobacteria"
Otu14898	d:Bacteria(0.8800),p:"Proteobacteria"(0.4600),c:Gammaproteobacteria(0.2100),o:Burkholderiales(0.1200),f:Burkholderiaceae(0.1100),g:Burkholderia(0.1100)	+	d:Bacteria
Otu14897	d:Bacteria(1.0000),p:"Acidobacteria"(1.0000),c:Acidobacteria_Gp7(0.9800),g:Gp7(0.9800)	+	d:Bacteria,p:"Acidobacteria",c:Acidobacteria_Gp7,g:Gp7
Otu14896	d:Bacteria(1.0000),p:"Proteobacteria"(1.0000),c:Betaproteobacteria(1.0000),o:Burkholderiales(1.0000),f:Oxalobacteraceae(1.0000),g:Massilia(0.9900)	+	d:Bacteria,p:"Proteobacteria",c:Betaproteobacteria,o:Burkholderiales,f:Oxalobacteraceae,g:Massilia
Otu14902	d:Bacteria(0.9100),p:"Actinobacteria"(0.3000),c:Actinobacteria(0.3000),o:Actinomycetales(0.2400),f:Peptococcaceae_2(0.1300),g:Desulfotomaculum(0.1300)	+	d:Bacteria
Otu14903	d:Bacteria(0.8200),p:Firmicutes(0.3000),c:Clostridia(0.2300),o:Halanaerobiales(0.1600),f:Halobacteroidaceae(0.1600),g:Halanaerobacter(0.1600)	-	d:Bacteria
Otu14904	d:Bacteria(0.9900),p:"Proteobacteria"(0.5300),c:Alphaproteobacteria(0.2900),o:Sphingomonadales(0.2000),f:Sphingomonadaceae(0.2000),g:Sphingomonas(0.1900)	+	d:Bacteria
Otu14900	d:Bacteria(1.0000),p:Candidatus_Saccharibacteria(0.9400),c:Bacilli(0.0500),o:Lactobacillales(0.0300),f:Lactobacillaceae(0.0300),g:Saccharibacteria_genera_incertae_sedis(0.9400)	+	d:Bacteria,p:Candidatus_Saccharibacteria
Otu14899	d:Bacteria(1.0000),p:"Proteobacteria"(1.0000),c:Betaproteobacteria(1.0000),o:Burkholderiales(0.9200),f:Comamonadaceae(0.4500),g:Roseateles(0.3900)	+	d:Bacteria,p:"Proteobacteria",c:Betaproteobacteria,o:Burkholderiales
Otu14906	d:Bacteria(0.9500),p:"Proteobacteria"(0.2600),c:Actinobacteria(0.2000),o:Actinomycetales(0.2000),f:Desulfobacteraceae(0.1000),g:Streptomyces(0.0800)	+	d:Bacteria
Otu14905	d:Bacteria(1.0000),p:Firmicutes(0.3400),c:Clostridia(0.2400),o:Clostridiales(0.2100),f:Lachnospiraceae(0.1100),g:Armatimonas/Armatimonadetes_gp1(0.0800)	+	d:Bacteria
Otu14901	d:Bacteria(1.0000),p:Cyanobacteria/Chloroplast(1.0000),c:Chloroplast(1.0000),f:Chloroplast(1.0000),g:Streptophyta(1.0000)	-	d:Bacteria,p:Cyanobacteria/Chloroplast,c:Chloroplast,f:Chloroplast,g:Streptophyta
Otu14907	d:Bacteria(0.9700),p:"Actinobacteria"(0.2400),c:Actinobacteria(0.2400),o:Actinomycetales(0.2000),f:Flavobacteriaceae(0.1000),g:Corynebacterium(0.0800)	+	d:Bacteria
Otu14908	d:Bacteria(0.9700),p:"Proteobacteria"(0.3300),c:Alphaproteobacteria(0.2100),o:Spirochaetales(0.1000),f:Spirochaetaceae(0.0900),g:Treponema(0.0900)	+	d:Bacteria
Otu14909	d:Bacteria(0.9700),p:Firmicutes(0.2600),c:Clostridia(0.1600),o:Clostridiales(0.1500),f:Chloroplast(0.1000),g:Streptophyta(0.1000)	-	d:Bacteria
Otu14910	d:Bacteria(0.7400),p:"Proteobacteria"(0.2600),c:Gammaproteobacteria(0.1600),o:Methanobacteriales(0.0900),f:Methanobacteriaceae(0.0900),g:Lactobacillus(0.0700)	+
Otu14914	d:Bacteria(0.9300),p:Firmicutes(0.3700),c:Bacilli(0.3400),o:Lactobacillales(0.1900),f:Lactobacillaceae(0.1500),g:Lactobacillus(0.1000)	+	d:Bacteria
Otu14911	d:Bacteria(0.7600),p:"Euryarchaeota"(0.2400),c:Halobacteria(0.2200),o:Halobacteriales(0.1400),f:Halobacteriaceae(0.1400),g:Halobiforma(0.0600)	-
Otu14912	d:Bacteria(0.9600),p:"Bacteroidetes"(0.4100),c:Flavobacteriia(0.1900),o:"Flavobacteriales"(0.1900),f:Flavobacteriaceae(0.1900),g:Actibacter(0.1500)	+	d:Bacteria
Otu14915	d:Bacteria(0.8900),p:"Proteobacteria"(0.2700),c:Actinobacteria(0.2100),o:Actinomycetales(0.2000),f:Streptomycetaceae(0.1600),g:Streptomyces(0.1300)	+	d:Bacteria
Otu14913	d:Bacteria(0.9900),p:"Proteobacteria"(0.4400),c:Alphaproteobacteria(0.1800),o:Clostridiales(0.1400),f:Sneathiellaceae(0.0800),g:Fangia(0.0600)	+	d:Bacteria
Otu14916	d:Bacteria(1.0000),p:"Actinobacteria"(0.4300),c:Actinobacteria(0.4300),o:Actinomycetales(0.4300),f:Corynebacteriaceae(0.3200),g:Corynebacterium(0.3200)	+	d:Bacteria
Otu14917	d:Bacteria(0.9900),p:"Proteobacteria"(0.3200),c:Gammaproteobacteria(0.1300),o:Actinomycetales(0.0800),f:Mycoplasmataceae(0.0800),g:Mycoplasma(0.0800)	+	d:Bacteria
Otu14918	d:Bacteria(0.7300),p:"Euryarchaeota"(0.2600),c:Halobacteria(0.2600),o:Halobacteriales(0.1400),f:Halobacteriaceae(0.1400),g:Halomicroarcula(0.0700)	-
Otu14920	d:Bacteria(0.9600),p:Firmicutes(0.3800),c:Bacilli(0.2500),o:Lactobacillales(0.1600),f:Lactobacillaceae(0.0800),g:Lactobacillus(0.0800)	+	d:Bacteria
Otu14919	d:Bacteria(0.7700),p:"Proteobacteria"(0.1700),c:Gammaproteobacteria(0.1100),o:Bacillales(0.0700),f:Haloferacaceae(0.0600),g:Deferribacter(0.0600)	+
Otu14922	d:Bacteria(0.9000),p:"Bacteroidetes"(0.3100),c:Actinobacteria(0.1500),o:Actinomycetales(0.1500),f:Flavobacteriaceae(0.1300),g:Streptomyces(0.0900)	-	d:Bacteria
Otu14921	d:Bacteria(0.8900),p:"Proteobacteria"(0.2600),c:Bacilli(0.1400),o:Lactobacillales(0.1000),f:Streptococcaceae(0.1000),g:Streptomyces(0.0800)	+	d:Bacteria
Otu14923	d:Bacteria(0.9700),p:Firmicutes(0.3900),c:Clostridia(0.3000),o:Clostridiales(0.3000),f:Clostridiaceae_1(0.2500),g:Hathewaya(0.2400)	+	d:Bacteria
Otu14924	d:Bacteria(0.8600),p:"Proteobacteria"(0.2700),c:Actinobacteria(0.2100),o:Actinomycetales(0.1200),f:Bifidobacteriaceae(0.0600),g:Prevotella(0.0500)	+	d:Bacteria
Otu14927	d:Bacteria(0.9900),p:Firmicutes(0.3700),c:Clostridia(0.2000),o:Cytophagales(0.2000),f:Cytophagaceae(0.2000),g:Emticicia(0.2000)	+	d:Bacteria
Otu14926	d:Bacteria(0.9900),p:Firmicutes(0.7600),c:Clostridia(0.7300),o:Clostridiales(0.7300),f:Lachnospiraceae(0.4800),g:Lachnospiracea_incertae_sedis(0.2000)	+	d:Bacteria
Otu14928	d:Bacteria(0.8600),p:"Bacteroidetes"(0.2000),c:Sphingobacteriia(0.0900),o:"Sphingobacteriales"(0.0900),f:Chitinophagaceae(0.0900),g:Pacearchaeota_Incertae_Sedis_AR13(0.1000)	+	d:Bacteria
Otu14930	d:Bacteria(0.9400),p:Firmicutes(0.3500),c:Bacilli(0.2600),o:Lactobacillales(0.2500),f:Lactobacillaceae(0.2500),g:Lactobacillus(0.2500)	-	d:Bacteria
Otu14929	d:Bacteria(1.0000),p:"Proteobacteria"(0.4600),c:Betaproteobacteria(0.1900),o:Burkholderiales(0.1200),f:Pasteurellaceae(0.0700),g:Filifactor(0.0700)	+	d:Bacteria
Otu14932	d:Bacteria(0.9700),p:Firmicutes(0.3400),c:Clostridia(0.2000),o:Clostridiales(0.2000),f:Mycoplasmataceae(0.1800),g:Mycoplasma(0.1500)	+	d:Bacteria
Otu14925	d:Bacteria(1.0000),p:"Proteobacteria"(1.0000),c:Gammaproteobacteria(1.0000),o:Xanthomonadales(1.0000),f:Sinobacteraceae(1.0000),g:Solimonas(1.0000)	+	d:Bacteria,p:"Proteobacteria",c:Gammaproteobacteria,o:Xanthomonadales,f:Sinobacteraceae,g:Solimonas
Otu14931	d:Bacteria(0.9700),p:Firmicutes(0.2500),c:Bacilli(0.2100),o:Bacillales(0.2100),f:Enterobacteriaceae(0.0700),g:Bacillus(0.0600)	+	d:Bacteria
Otu14933	d:Bacteria(1.0000),p:"Proteobacteria"(0.3600),c:Betaproteobacteria(0.2000),o:Actinomycetales(0.1300),f:Burkholderiaceae(0.0900),g:Burkholderia(0.0900)	+	d:Bacteria
Otu14936	d:Bacteria(0.9900),p:"Proteobacteria"(0.3800),c:Gammaproteobacteria(0.2100),o:Lactobacillales(0.0800),f:Mycoplasmataceae(0.0800),g:Mycoplasma(0.0800)	+	d:Bacteria
Otu14938	d:Bacteria(0.9200),p:"Proteobacteria"(0.3700),c:Deltaproteobacteria(0.2000),o:Desulfovibrionales(0.1800),f:Desulfovibrionaceae(0.1800),g:Desulfovibrio(0.1100)	-	d:Bacteria
Otu14934	d:Bacteria(1.0000),p:"Bacteroidetes"(1.0000),c:Sphingobacteriia(1.0000),o:"Sphingobacteriales"(1.0000),f:Chitinophagaceae(1.0000),g:Ferruginibacter(0.4500)	+	d:Bacteria,p:"Bacteroidetes",c:Sphingobacteriia,o:"Sphingobacteriales",f:Chitinophagaceae
Otu14937	d:Bacteria(0.9800),p:"Proteobacteria"(0.3400),c:Actinobacteria(0.1600),o:Actinomycetales(0.1400),f:Xanthomonadaceae(0.0500),g:Mycoplasma(0.0500)	+	d:Bacteria
Otu14935	d:Bacteria(1.0000),p:Firmicutes(0.4200),c:Bacilli(0.2600),o:Bacillales(0.2200),f:Bacillaceae_2(0.1600),g:Virgibacillus(0.0800)	+	d:Bacteria
Otu14939	d:Bacteria(1.0000),p:"Proteobacteria"(0.3200),c:Actinobacteria(0.1400),o:Actinomycetales(0.1100),f:Puniceicoccaceae(0.1000),g:Treponema(0.0700)	+	d:Bacteria
Otu14940	d:Bacteria(0.9700),p:"Proteobacteria"(0.5200),c:Betaproteobacteria(0.2700),o:Burkholderiales(0.2000),f:Oxalobacteraceae(0.1100),g:Massilia(0.0600)	+	d:Bacteria
Otu14943	d:Bacteria(0.9500),p:Firmicutes(0.2800),c:Clostridia(0.1300),o:Clostridiales(0.1200),f:Clostridiales_Incertae_Sedis_XIV(0.0900),g:Anaerobranca(0.0900)	+	d:Bacteria
Otu14941	d:Bacteria(0.8700),p:"Proteobacteria"(0.3900),c:Betaproteobacteria(0.2000),o:Burkholderiales(0.1400),f:Burkholderiaceae(0.1200),g:Halosimplex(0.0900)	+	d:Bacteria
Otu14944	d:Bacteria(0.9600),p:Firmicutes(0.3700),c:Clostridia(0.1900),o:Clostridiales(0.1900),f:Ruminococcaceae(0.0900),g:Clostridium_sensu_stricto(0.0700)	+	d:Bacteria
Otu14945	d:Bacteria(0.9900),p:Firmicutes(0.4200),c:Clostridia(0.2600),o:Clostridiales(0.2500),f:Flavobacteriaceae(0.1800),g:Syntrophomonas(0.0900)	+	d:Bacteria
Otu14948	d:Bacteria(0.9300),p:"Proteobacteria"(0.3500),c:Gammaproteobacteria(0.2300),o:"Enterobacteriales"(0.0900),f:Enterobacteriaceae(0.0900),g:Xenorhabdus(0.0800)	+	d:Bacteria
Otu14946	d:Bacteria(1.0000),p:Firmicutes(0.4900),c:Clostridia(0.2700),o:Clostridiales(0.2700),f:Lachnospiraceae(0.1300),g:Clostridium_XlVb(0.1200)	+	d:Bacteria
Otu14947	d:Bacteria(0.9900),p:Firmicutes(0.3800),c:Clostridia(0.1800),o:Clostridiales(0.1800),f:Lachnospiraceae(0.0900),g:Exiguobacterium(0.0500)	+	d:Bacteria
Otu14950	d:Bacteria(0.9600),p:"Bacteroidetes"(0.3600),c:Flavobacteriia(0.2400),o:"Flavobacteriales"(0.2400),f:Flavobacteriaceae(0.2400),g:Flavobacterium(0.1200)	+	d:Bacteria
Otu14942	d:Bacteria(1.0000),p:"Proteobacteria"(0.9500),c:Deltaproteobacteria(0.8500),o:Bdellovibrionales(0.7500),f:Bdellovibrionaceae(0.7400),g:Bdellovibrio(0.7400)	+	d:Bacteria,p:"Proteobacteria",c:Deltaproteobacteria
Otu14954	d:Bacteria(0.9800),p:"Bacteroidetes"(0.3200),c:Gammaproteobacteria(0.1900),o:"Sphingobacteriales"(0.1900),f:Chitinophagaceae(0.1900),g:Sediminibacterium(0.0900)	+	d:Bacteria
Otu14949	d:Bacteria(1.0000),p:"Acidobacteria"(0.9800),c:Acidobacteria_Gp4(0.9800),o:"Fusobacteriales"(0.0200),f:"Fusobacteriaceae"(0.0100),g:Aridibacter(0.9700)	+	d:Bacteria,p:"Acidobacteria",c:Acidobacteria_Gp4
Otu14951	d:Bacteria(0.9800),p:"Proteobacteria"(0.3900),c:Gammaproteobacteria(0.1700),o:"Bacteroidales"(0.1000),f:"Prevotellaceae"(0.0600),g:Prevotella(0.0600)	+	d:Bacteria
Otu14952	d:Bacteria(0.9900),p:"Actinobacteria"(0.4300),c:Actinobacteria(0.4300),o:Actinomycetales(0.3900),f:Corynebacteriaceae(0.2900),g:Corynebacterium(0.2900)	+	d:Bacteria
Otu14956	d:Bacteria(0.9800),p:"Proteobacteria"(0.3100),c:Alphaproteobacteria(0.1400),o:Burkholderiales(0.1000),f:Comamonadaceae(0.0700),g:Lactobacillus(0.0500)	-	d:Bacteria
Otu14955	d:Bacteria(0.9500),p:Firmicutes(0.3100),c:Bacilli(0.2200),o:Bacillales(0.1800),f:Cytophagaceae(0.0800),g:Sporolactobacillus(0.0600)	+	d:Bacteria
Otu14953	d:Bacteria(0.9800),p:"Proteobacteria"(0.3500),c:Bacilli(0.1400),o:Planctomycetales(0.1000),f:Planctomycetaceae(0.1000),g:Lactobacillus(0.0700)	+	d:Bacteria
Otu14957	d:Bacteria(0.8600),p:Firmicutes(0.2000),c:Actinobacteria(0.1200),o:Actinomycetales(0.1200),f:Corynebacteriaceae(0.0900),g:Gp2(0.1100)	+	d:Bacteria
Otu14958	d:Bacteria(0.9800),p:Firmicutes(0.3400),c:Bacilli(0.1800),o:"Flavobacteriales"(0.1800),f:Flavobacteriaceae(0.1500),g:Lactobacillus(0.0900)	+	d:Bacteria
Otu14959	d:Bacteria(0.9700),p:"Proteobacteria"(0.2700),c:"Bacteroidia"(0.2000),o:"Bacteroidales"(0.2000),f:Bacteroidaceae(0.1000),g:Bacteroides(0.1000)	+	d:Bacteria
Otu14960	d:Bacteria(0.9600),p:"Proteobacteria"(0.3100),c:Gammaproteobacteria(0.1900),o:Lactobacillales(0.1300),f:Lactobacillaceae(0.0800),g:Lactobacillus(0.0800)	+	d:Bacteria
Otu14961	d:Bacteria(0.8700),p:"Proteobacteria"(0.2200),c:Actinobacteria(0.1600),o:Actinomycetales(0.1600),f:Lactobacillaceae(0.1100),g:Lactobacillus(0.1100)	+	d:Bacteria
Otu14964	d:Bacteria(0.9600),p:Firmicutes(0.2300),c:"Bacteroidia"(0.1600),o:"Bacteroidales"(0.1600),f:Petrotogaceae(0.1400),g:Marinitoga(0.1400)	-	d:Bacteria
Otu14965	d:Bacteria(1.0000),p:Firmicutes(0.3900),c:Clostridia(0.1800),o:Clostridiales(0.1700),f:Lactobacillaceae(0.1200),g:Lactobacillus(0.1200)	+	d:Bacteria
Otu14967	d:Bacteria(1.0000),p:"Proteobacteria"(0.4000),c:Gammaproteobacteria(0.1200),o:Burkholderiales(0.0900),f:Desulfobacteraceae(0.0600),g:Hydrogenobacter(0.0600)	+	d:Bacteria
Otu14963	d:Bacteria(0.9900),p:"Proteobacteria"(0.4400),c:Gammaproteobacteria(0.2200),o:"Bacteroidales"(0.1500),f:Bacteroidaceae(0.1300),g:Bacteroides(0.1300)	+	d:Bacteria
Otu14962	d:Bacteria(1.0000),p:"Proteobacteria"(0.5400),c:Betaproteobacteria(0.2400),o:Burkholderiales(0.1100),f:Burkholderiaceae(0.1000),g:Tepidiphilus(0.1000)	+	d:Bacteria
Otu14966	d:Bacteria(0.9900),p:"Proteobacteria"(0.4000),c:Actinobacteria(0.2800),o:Actinomycetales(0.2700),f:Streptomycetaceae(0.1100),g:Streptomyces(0.0800)	+	d:Bacteria
Otu14969	d:Bacteria(1.0000),p:"Proteobacteria"(0.3700),c:Actinobacteria(0.1700),o:Actinomycetales(0.1600),f:Flavobacteriaceae(0.1100),g:Massilia(0.0600)	+	d:Bacteria
Otu14972	d:Bacteria(0.9700),p:"Proteobacteria"(0.2000),c:Chlamydiia(0.1800),o:Chlamydiales(0.1800),f:Parachlamydiaceae(0.1600),g:Parachlamydia(0.1500)	+	d:Bacteria
Otu14970	d:Bacteria(1.0000),p:Firmicutes(0.4100),c:Clostridia(0.2800),o:Clostridiales(0.2700),f:Flavobacteriaceae(0.1500),g:Syntrophomonas(0.1000)	+	d:Bacteria
Otu14971	d:Bacteria(1.0000),p:Firmicutes(0.3600),c:Betaproteobacteria(0.2100),o:Clostridiales(0.1500),f:Peptococcaceae_2(0.0800),g:Desulfotomaculum(0.0800)	+	d:Bacteria
Otu14974	d:Bacteria(0.9600),p:Firmicutes(0.2500),c:Gammaproteobacteria(0.1800),o:Clostridiales(0.1600),f:Alteromonadaceae(0.0900),g:Alteromonas(0.0900)	+	d:Bacteria
Otu14973	d:Bacteria(1.0000),p:"Proteobacteria"(0.3400),c:Actinobacteria(0.2400),o:Actinomycetales(0.2400),f:Streptosporangiaceae(0.1000),g:Burkholderia(0.0700)	+	d:Bacteria
Otu14977	d:Bacteria(0.8300),p:Firmicutes(0.2000),c:Halobacteria(0.1400),o:Haloferacales(0.1000),f:Haloferacaceae(0.1000),g:Streptomyces(0.0500)	+	d:Bacteria
Otu14976	d:Bacteria(0.9900),p:"Bacteroidetes"(0.5400),c:Flavobacteriia(0.3300),o:"Flavobacteriales"(0.3300),f:Flavobacteriaceae(0.3300),g:Flavobacterium(0.1900)	+	d:Bacteria
Otu14975	d:Bacteria(1.0000),p:"Proteobacteria"(0.4300),c:Gammaproteobacteria(0.1900),o:Actinomycetales(0.1000),f:Neisseriaceae(0.0800),g:Desulfotignum(0.0500)	+	d:Bacteria
Otu14968	d:Bacteria(1.0000),p:"Acidobacteria"(1.0000),c:Acidobacteria_Gp2(1.0000),g:Gp2(1.0000)	+	d:Bacteria,p:"Acidobacteria",c:Acidobacteria_Gp2,g:Gp2
Otu14978	d:Bacteria(0.8000),p:"Bacteroidetes"(0.2500),c:Flavobacteriia(0.2400),o:"Flavobacteriales"(0.2400),f:Flavobacteriaceae(0.2400),g:Methanosphaera(0.0800)	+	d:Bacteria
Otu14981	d:Bacteria(0.9400),p:"Proteobacteria"(0.3300),c:Alphaproteobacteria(0.2700),o:Clostridiales(0.1600),f:Hyphomonadaceae(0.1400),g:Hyphomonas(0.1300)	-	d:Bacteria
Otu14980	d:Bacteria(0.8100),p:Firmicutes(0.1900),c:Deinococci(0.1700),o:Clostridiales(0.1100),f:Deinococcaceae(0.0900),g:Deinococcus(0.0900)	+	d:Bacteria
Otu14983	d:Bacteria(1.0000),p:Firmicutes(0.3800),c:Clostridia(0.2400),o:Clostridiales(0.2200),f:Ruminococcaceae(0.0900),g:Alicyclobacillus(0.0700)	+	d:Bacteria
Otu14987	d:Bacteria(0.7300),p:"Euryarchaeota"(0.2600),c:Halobacteria(0.2500),o:Haloferacales(0.1600),f:Haloferacaceae(0.1600),g:Halogeometricum(0.1000)	+
Otu14979	d:Bacteria(1.0000),p:Firmicutes(1.0000),c:Bacilli(1.0000),o:Bacillales(1.0000),f:Bacillaceae_1(1.0000),g:Bacillus(1.0000)	+	d:Bacteria,p:Firmicutes,c:Bacilli,o:Bacillales,f:Bacillaceae_1,g:Bacillus
Otu14982	d:Bacteria(1.0000),p:Firmicutes(0.4300),c:Clostridia(0.4300),o:Thermoanaerobacterales(0.2800),f:Thermoanaerobacteraceae(0.2800),g:Thermanaeromonas(0.2400)	+	d:Bacteria
Otu14989	d:Bacteria(0.9200),p:"Proteobacteria"(0.3200),c:Clostridia(0.2500),o:Clostridiales(0.2500),f:Lachnospiraceae(0.1400),g:Syntrophomonas(0.0900)	-	d:Bacteria
Otu14988	d:Bacteria(0.6600),p:"Euryarchaeota"(0.3300),c:Halobacteria(0.2700),o:Natrialbales(0.1200),f:Natrialbaceae(0.1200),g:Natronolimnobius(0.1100)	+
Otu14990	d:Bacteria(0.9000),p:"Proteobacteria"(0.2000),c:Alphaproteobacteria(0.1200),o:Actinomycetales(0.0900),f:Deinococcaceae(0.0700),g:Deinococcus(0.0700)	+	d:Bacteria
Otu14986	d:Bacteria(1.0000),p:"Bacteroidetes"(1.0000),c:Cytophagia(1.0000),o:Cytophagales(1.0000),f:Cytophagaceae(1.0000),g:Spirosoma(1.0000)	+	d:Bacteria,p:"Bacteroidetes",c:Cytophagia,o:Cytophagales,f:Cytophagaceae,g:Spirosoma
Otu14984	d:Bacteria(1.0000),p:"Proteobacteria"(1.0000),c:Betaproteobacteria(1.0000),o:Burkholderiales(1.0000),f:Comamonadaceae(1.0000),g:Variovorax(0.2400)	+	d:Bacteria,p:"Proteobacteria",c:Betaproteobacteria,o:Burkholderiales,f:Comamonadaceae
Otu14985	d:Bacteria(1.0000),p:"Proteobacteria"(0.9900),c:Alphaproteobacteria(0.9800),o:Rickettsiales(0.5600),f:Rickettsiaceae(0.5600),g:Orientia(0.3200)	+	d:Bacteria,p:"Proteobacteria",c:Alphaproteobacteria
Otu14992	d:Bacteria(0.9400),p:"Proteobacteria"(0.2700),c:Actinobacteria(0.1400),o:Actinomycetales(0.1400),f:Streptomycetaceae(0.1000),g:Mycoplasma(0.1000)	+	d:Bacteria
Otu14994	d:Bacteria(0.8000),p:Firmicutes(0.2600),c:Bacilli(0.1800),o:Lactobacillales(0.1100),f:Haloferacaceae(0.1000),g:Lactobacillus(0.0800)	+	d:Bacteria
Otu14993	d:Bacteria(0.9700),p:Firmicutes(0.3900),c:Clostridia(0.2300),o:Clostridiales(0.2300),f:Lactobacillaceae(0.1000),g:Lactobacillus(0.1000)	+	d:Bacteria
Otu14998	d:Bacteria(1.0000),p:"Proteobacteria"(0.2700),c:Mollicutes(0.1600),o:Mycoplasmatales(0.1600),f:Mycoplasmataceae(0.1600),g:Streptomyces(0.0900)	+	d:Bacteria
Otu14997	d:Bacteria(0.9300),p:"Proteobacteria"(0.3600),c:Gammaproteobacteria(0.2200),o:Deinococcales(0.1200),f:Deinococcaceae(0.1200),g:Deinococcus(0.1200)	+	d:Bacteria
Otu14999	d:Bacteria(0.9400),p:"Proteobacteria"(0.2600),c:Actinobacteria(0.2100),o:Actinomycetales(0.2100),f:Streptomycetaceae(0.1200),g:Desulfococcus(0.1000)	+	d:Bacteria
Otu14995	d:Bacteria(1.0000),p:"Proteobacteria"(0.9300),c:Alphaproteobacteria(0.7400),o:Rhodospirillales(0.4000),f:Rhodospirillaceae(0.4000),g:Phaeovibrio(0.1400)	+	d:Bacteria,p:"Proteobacteria"
Otu14991	d:Bacteria(1.0000),p:"Proteobacteria"(1.0000),c:Betaproteobacteria(0.9200),o:Rhodocyclales(0.4500),f:Rhodocyclaceae(0.4500),g:Gallionella(0.4200)	+	d:Bacteria,p:"Proteobacteria",c:Betaproteobacteria
Otu15000	d:Bacteria(0.9200),p:"Bacteroidetes"(0.3100),c:Sphingobacteriia(0.2000),o:"Sphingobacteriales"(0.2000),f:Chitinophagaceae(0.1000),g:Rubrivirga(0.0700)	+	d:Bacteria
Otu14996	d:Bacteria(1.0000),p:"Proteobacteria"(1.0000),c:Betaproteobacteria(1.0000),o:Burkholderiales(1.0000),f:Comamonadaceae(0.6700),g:Kinneretia(0.6300)	+	d:Bacteria,p:"Proteobacteria",c:Betaproteobacteria,o:Burkholderiales
Otu15001	d:Bacteria(1.0000),p:"Acidobacteria"(0.6900),c:Acidobacteria_Gp18(0.6700),o:Thermoanaerobacterales(0.0600),f:Thermoanaerobacteraceae(0.0600),g:Gp18(0.6700)	+	d:Bacteria
Otu15003	d:Bacteria(1.0000),p:"Deinococcus-Thermus"(1.0000),c:Deinococci(1.0000),o:Deinococcales(1.0000),f:Deinococcaceae(1.0000),g:Deinococcus(1.0000)	+	d:Bacteria,p:"Deinococcus-Thermus",c:Deinococci,o:Deinococcales,f:Deinococcaceae,g:Deinococcus
Otu15002	d:Bacteria(1.0000),p:"Actinobacteria"(1.0000),c:Actinobacteria(1.0000),o:Actinomycetales(1.0000),f:Nocardioidaceae(1.0000),g:Nocardioides(1.0000)	+	d:Bacteria,p:"Actinobacteria",c:Actinobacteria,o:Actinomycetales,f:Nocardioidaceae,g:Nocardioides
Otu15004	d:Bacteria(1.0000),p:"Bacteroidetes"(1.0000),c:Cytophagia(1.0000),o:Cytophagales(1.0000),f:Cytophagaceae(0.9900),g:Adhaeribacter(0.6400)	+	d:Bacteria,p:"Bacteroidetes",c:Cytophagia,o:Cytophagales,f:Cytophagaceae
Otu15005	d:Bacteria(1.0000),p:Firmicutes(0.9400),c:Clostridia(0.9400),o:Clostridiales(0.9400),f:Clostridiaceae_1(0.5200),g:Clostridium_sensu_stricto(0.3900)	+	d:Bacteria,p:Firmicutes,c:Clostridia,o:Clostridiales
Otu15007	d:Bacteria(1.0000),p:"Acidobacteria"(0.2800),c:Actinobacteria(0.1700),o:Acidimicrobiales(0.1600),f:Iamiaceae(0.1600),g:Iamia(0.1600)	+	d:Bacteria
Otu15006	d:Bacteria(1.0000),p:"Proteobacteria"(1.0000),c:Betaproteobacteria(1.0000),o:Burkholderiales(1.0000),f:Oxalobacteraceae(1.0000),g:Massilia(0.8800)	+	d:Bacteria,p:"Proteobacteria",c:Betaproteobacteria,o:Burkholderiales,f:Oxalobacteraceae,g:Massilia
Otu15008	d:Bacteria(1.0000),p:"Proteobacteria"(0.7800),c:Deltaproteobacteria(0.7600),o:Myxococcales(0.7400),f:Polyangiaceae(0.6500),g:Byssovorax(0.4500)	+	d:Bacteria
Otu15009	d:Bacteria(1.0000),p:"Proteobacteria"(1.0000),c:Betaproteobacteria(1.0000),o:Burkholderiales(1.0000),f:Comamonadaceae(0.9400),g:Kinneretia(0.9400)	+	d:Bacteria,p:"Proteobacteria",c:Betaproteobacteria,o:Burkholderiales,f:Comamonadaceae,g:Kinneretia
Otu15010	d:Bacteria(1.0000),p:"Actinobacteria"(1.0000),c:Actinobacteria(1.0000),o:Actinomycetales(1.0000),f:Intrasporangiaceae(0.3100),g:Ornithinibacter(0.3100)	+	d:Bacteria,p:"Actinobacteria",c:Actinobacteria,o:Actinomycetales
Otu15016	d:Bacteria(0.9400),p:"Bacteroidetes"(0.5300),c:Sphingobacteriia(0.2600),o:"Sphingobacteriales"(0.2600),f:Sphingobacteriaceae(0.2200),g:Sphingobacterium(0.1100)	+	d:Bacteria
Otu15015	d:Bacteria(1.0000),p:"Armatimonadetes"(1.0000),c:Armatimonadia(1.0000),o:Armatimonadales(1.0000),f:Armatimonadaceae(1.0000),g:Armatimonas/Armatimonadetes_gp1(1.0000)	+	d:Bacteria,p:"Armatimonadetes",c:Armatimonadia,o:Armatimonadales,f:Armatimonadaceae,g:Armatimonas/Armatimonadetes_gp1
Otu15012	d:Bacteria(1.0000),p:"Acidobacteria"(1.0000),c:Acidobacteria_Gp3(1.0000),g:Gp3(0.9800)	+	d:Bacteria,p:"Acidobacteria",c:Acidobacteria_Gp3,g:Gp3
Otu15013	d:Bacteria(1.0000),p:"Bacteroidetes"(1.0000),c:Cytophagia(0.8400),o:Cytophagales(0.8400),f:Flammeovirgaceae(0.4900),g:Fulvivirga(0.4400)	+	d:Bacteria,p:"Bacteroidetes",c:Cytophagia,o:Cytophagales
Otu15014	d:Bacteria(1.0000),p:Cyanobacteria/Chloroplast(0.5600),c:Chloroplast(0.4000),o:Actinomycetales(0.1500),f:Chloroplast(0.4000),g:Streptophyta(0.3300)	+	d:Bacteria
Otu15011	d:Bacteria(1.0000),p:"Proteobacteria"(1.0000),c:Gammaproteobacteria(0.9600),o:Xanthomonadales(0.9600),f:Xanthomonadaceae(0.9600),g:Lysobacter(0.8200)	+	d:Bacteria,p:"Proteobacteria",c:Gammaproteobacteria,o:Xanthomonadales,f:Xanthomonadaceae,g:Lysobacter
Otu15018	d:Bacteria(1.0000),p:"Planctomycetes"(0.5700),c:Planctomycetia(0.5700),o:Planctomycetales(0.5700),f:Planctomycetaceae(0.5700),g:Blastopirellula(0.3800)	+	d:Bacteria
Otu15019	d:Bacteria(0.7300),p:"Proteobacteria"(0.1900),c:Gammaproteobacteria(0.1600),o:Halobacteriales(0.1300),f:Halobacteriaceae(0.1300),g:Parcubacteria_genera_incertae_sedis(0.1600)	+
Otu15020	d:Bacteria(1.0000),p:"Planctomycetes"(0.9300),c:Planctomycetia(0.9300),o:Planctomycetales(0.9300),f:Planctomycetaceae(0.9300),g:Zavarzinella(0.5100)	+	d:Bacteria,p:"Planctomycetes",c:Planctomycetia,o:Planctomycetales,f:Planctomycetaceae
Otu15021	d:Bacteria(1.0000),p:Cyanobacteria/Chloroplast(0.7300),c:Cyanobacteria(0.3800),o:Mycoplasmatales(0.1000),f:Chloroplast(0.3500),g:GpI(0.3400)	+	d:Bacteria
Otu15026	d:Bacteria(0.9700),p:"Bacteroidetes"(0.2700),c:Mollicutes(0.1400),o:"Flavobacteriales"(0.1300),f:Flavobacteriaceae(0.1300),g:Mycoplasma(0.1300)	+	d:Bacteria
Otu15025	d:Bacteria(0.9500),p:"Proteobacteria"(0.3000),c:Mollicutes(0.2800),o:Bacillales(0.1300),f:Mycoplasmataceae(0.1300),g:Mycoplasma(0.1300)	-	d:Bacteria
Otu15017	d:Bacteria(1.0000),p:"Actinobacteria"(1.0000),c:Actinobacteria(1.0000),o:Actinomycetales(1.0000),f:Dermacoccaceae(0.3900),g:Kytococcus(0.3700)	+	d:Bacteria,p:"Actinobacteria",c:Actinobacteria,o:Actinomycetales
Otu15022	d:Bacteria(1.0000),p:"Proteobacteria"(0.9200),c:Gammaproteobacteria(0.7800),o:Pseudomonadales(0.3700),f:Moraxellaceae(0.3300),g:Acinetobacter(0.2700)	+	d:Bacteria,p:"Proteobacteria"
Otu15023	d:Bacteria(1.0000),p:"Bacteroidetes"(0.9700),c:Sphingobacteriia(0.8500),o:"Sphingobacteriales"(0.8500),f:Chitinophagaceae(0.8400),g:Taibaiella(0.3200)	+	d:Bacteria,p:"Bacteroidetes",c:Sphingobacteriia,o:"Sphingobacteriales",f:Chitinophagaceae
Otu15024	d:Bacteria(1.0000),p:"Verrucomicrobia"(0.9300),c:Spartobacteria(0.6700),o:Verrucomicrobiales(0.2600),f:Verrucomicrobiaceae(0.1500),g:Spartobacteria_genera_incertae_sedis(0.6700)	+	d:Bacteria,p:"Verrucomicrobia"
Otu15027	d:Bacteria(0.8200),p:"Proteobacteria"(0.2100),c:Bacilli(0.1700),o:Entomoplasmatales(0.1100),f:Spiroplasmataceae(0.1100),g:Spiroplasma(0.1100)	-	d:Bacteria
Otu15028	d:Bacteria(0.9600),p:"Proteobacteria"(0.3800),c:Actinobacteria(0.2600),o:Burkholderiales(0.1700),f:Comamonadaceae(0.0800),g:Enterorhabdus(0.0700)	+	d:Bacteria
Otu15029	d:Bacteria(0.5100),p:"Euryarchaeota"(0.4100),c:"Methanomicrobia"(0.2000),o:Methanosarcinales(0.1400),f:Methanosarcinaceae(0.1400),g:Methanosarcina(0.0800)	+
Otu15030	d:Bacteria(0.9900),p:"Bacteroidetes"(0.1800),c:Actinobacteria(0.1400),o:"Flavobacteriales"(0.1100),f:Flavobacteriaceae(0.1100),g:Mycoplasma(0.0900)	-	d:Bacteria
Otu15031	d:Bacteria(0.9400),p:"Proteobacteria"(0.2200),c:Chloroplast(0.1800),o:Cytophagales(0.1200),f:Chloroplast(0.1800),g:Mycoplasma(0.1000)	-	d:Bacteria
Otu15032	d:Bacteria(0.9700),p:"Actinobacteria"(0.3700),c:Actinobacteria(0.3700),o:Actinomycetales(0.3700),f:Glycomycetaceae(0.1300),g:Glycomyces(0.1300)	-	d:Bacteria
Otu15033	d:Bacteria(0.7700),p:"Euryarchaeota"(0.2300),c:Halobacteria(0.1000),o:Petrotogales(0.1000),f:Petrotogaceae(0.1000),g:Halosimplex(0.0800)	+
Otu15035	d:Bacteria(0.9600),p:"Proteobacteria"(0.4500),c:Gammaproteobacteria(0.1900),o:Erysipelotrichales(0.0800),f:Erysipelotrichaceae(0.0800),g:Sphingomonas(0.0600)	+	d:Bacteria
Otu15036	d:Bacteria(0.9700),p:"Proteobacteria"(0.4000),c:Gammaproteobacteria(0.2200),o:Actinomycetales(0.1500),f:Coxiellaceae(0.1300),g:Aquicella(0.1300)	+	d:Bacteria
Otu15039	d:Bacteria(0.8300),p:"Actinobacteria"(0.2800),c:Actinobacteria(0.2800),o:Actinomycetales(0.2800),f:Streptomycetaceae(0.1400),g:Streptomyces(0.1400)	-	d:Bacteria
Otu15040	d:Bacteria(0.9000),p:"Actinobacteria"(0.3000),c:Actinobacteria(0.3000),o:Actinomycetales(0.2700),f:Streptomycetaceae(0.1300),g:Streptomyces(0.1200)	-	d:Bacteria
Otu15041	d:Bacteria(0.6800),p:"Proteobacteria"(0.2300),c:Gammaproteobacteria(0.0900),o:Lactobacillales(0.0800),f:Lactobacillaceae(0.0700),g:Woesearchaeota_Incertae_Sedis_AR18(0.1300)	+
Otu15042	d:Bacteria(0.9300),p:"Proteobacteria"(0.2600),c:Mollicutes(0.1100),o:Lactobacillales(0.0800),f:Streptococcaceae(0.0800),g:Streptococcus(0.0800)	+	d:Bacteria
Otu15034	d:Bacteria(1.0000),p:"Verrucomicrobia"(0.7000),c:Spartobacteria(0.3000),o:Verrucomicrobiales(0.1900),f:Verrucomicrobiaceae(0.1800),g:Spartobacteria_genera_incertae_sedis(0.2900)	+	d:Bacteria
Otu15044	d:Bacteria(0.9800),p:"Bacteroidetes"(0.3900),c:Flavobacteriia(0.2100),o:"Flavobacteriales"(0.2100),f:Flavobacteriaceae(0.2100),g:Mycoplasma(0.0700)	+	d:Bacteria
Otu15037	d:Bacteria(1.0000),p:"Proteobacteria"(0.7100),c:Gammaproteobacteria(0.5500),o:Lactobacillales(0.1600),f:Lactobacillaceae(0.1500),g:Lactobacillus(0.1500)	+	d:Bacteria
Otu15038	d:Bacteria(1.0000),p:"Actinobacteria"(1.0000),c:Actinobacteria(1.0000),o:Actinomycetales(1.0000),f:Kineosporiaceae(0.6900),g:Kineosporia(0.5000)	+	d:Bacteria,p:"Actinobacteria",c:Actinobacteria,o:Actinomycetales
Otu15043	d:Bacteria(1.0000),p:Firmicutes(0.4900),c:Clostridia(0.4800),o:Clostridiales(0.4500),f:Peptostreptococcaceae(0.1600),g:Desulfotomaculum(0.1000)	+	d:Bacteria
Otu15047	d:Bacteria(1.0000),p:"Planctomycetes"(1.0000),c:Planctomycetia(1.0000),o:Planctomycetales(1.0000),f:Planctomycetaceae(1.0000),g:Singulisphaera(0.8000)	+	d:Bacteria,p:"Planctomycetes",c:Planctomycetia,o:Planctomycetales,f:Planctomycetaceae,g:Singulisphaera
Otu15050	d:Bacteria(0.9800),p:"Proteobacteria"(0.5700),c:Gammaproteobacteria(0.3800),o:Alteromonadales(0.1300),f:Mycoplasmataceae(0.1300),g:Mycoplasma(0.1300)	+	d:Bacteria
Otu15046	d:Bacteria(1.0000),p:Cyanobacteria/Chloroplast(0.7800),c:Chloroplast(0.6600),o:Bacillales(0.0500),f:Chloroplast(0.6600),g:Chlorophyta(0.5000)	+	d:Bacteria
Otu15045	d:Bacteria(1.0000),p:"Proteobacteria"(1.0000),c:Gammaproteobacteria(1.0000),o:Pseudomonadales(0.9600),f:Pseudomonadaceae(0.9600),g:Pseudomonas(0.9600)	+	d:Bacteria,p:"Proteobacteria",c:Gammaproteobacteria,o:Pseudomonadales,f:Pseudomonadaceae,g:Pseudomonas
Otu15052	d:Bacteria(1.0000),p:"Proteobacteria"(0.2800),c:Clostridia(0.2100),o:Clostridiales(0.2100),f:Peptostreptococcaceae(0.1400),g:Peptostreptococcaceae_incertae_sedis(0.1400)	+	d:Bacteria
Otu15048	d:Bacteria(1.0000),p:"Proteobacteria"(1.0000),c:Alphaproteobacteria(1.0000),o:Rhizobiales(1.0000),f:Rhizobiaceae(0.6100),g:Ensifer(0.6100)	+	d:Bacteria,p:"Proteobacteria",c:Alphaproteobacteria,o:Rhizobiales
Otu15049	d:Bacteria(1.0000),p:"Actinobacteria"(0.6600),c:Actinobacteria(0.6600),o:Acidimicrobiales(0.3600),f:"Acidimicrobineae"_incertae_sedis(0.1900),g:Aciditerrimonas(0.1900)	+	d:Bacteria
Otu15051	d:Bacteria(1.0000),p:"Gemmatimonadetes"(0.5000),c:Gemmatimonadetes(0.5000),o:Gemmatimonadales(0.5000),f:Gemmatimonadaceae(0.5000),g:Gemmatimonas(0.5000)	+	d:Bacteria
Otu15056	d:Bacteria(0.9500),p:Firmicutes(0.2100),c:Clostridia(0.1500),o:Clostridiales(0.1300),f:Mycoplasmataceae(0.1100),g:Parcubacteria_genera_incertae_sedis(0.1400)	+	d:Bacteria
Otu15058	d:Bacteria(1.0000),p:Firmicutes(0.3500),c:Mollicutes(0.3000),o:Mycoplasmatales(0.2500),f:Mycoplasmataceae(0.2500),g:Mycoplasma(0.2500)	+	d:Bacteria
Otu15053	d:Bacteria(1.0000),p:"Proteobacteria"(0.8200),c:Deltaproteobacteria(0.4200),o:Bdellovibrionales(0.3700),f:Bdellovibrionaceae(0.3700),g:Bdellovibrio(0.3700)	+	d:Bacteria,p:"Proteobacteria"
Otu15054	d:Bacteria(1.0000),p:"Acidobacteria"(0.7700),c:Acidobacteria_Gp16(0.7700),o:Sphaerobacterales(0.0800),f:Sphaerobacteraceae(0.0800),g:Gp16(0.7700)	+	d:Bacteria
Otu15055	d:Bacteria(1.0000),p:"Gemmatimonadetes"(0.5300),c:Gemmatimonadetes(0.5300),o:Gemmatimonadales(0.5300),f:Gemmatimonadaceae(0.5300),g:Gemmatimonas(0.5300)	+	d:Bacteria
Otu15059	d:Bacteria(1.0000),p:"Proteobacteria"(0.3000),c:Clostridia(0.2400),o:Clostridiales(0.2300),f:Clostridiales_Incertae_Sedis_XI(0.1400),g:Tissierella(0.1300)	+	d:Bacteria
Otu15057	d:Bacteria(1.0000),p:"Proteobacteria"(0.8900),c:Alphaproteobacteria(0.5100),o:Rhodospirillales(0.5100),f:Rhodospirillaceae(0.3900),g:Inquilinus(0.3700)	+	d:Bacteria,p:"Proteobacteria"
Otu15060	d:Bacteria(0.9700),p:"Verrucomicrobia"(0.6000),c:Opitutae(0.6000),o:Puniceicoccales(0.6000),f:Puniceicoccaceae(0.6000),g:Pelagicoccus(0.6000)	+	d:Bacteria
Otu15065	d:Bacteria(0.9000),p:"Proteobacteria"(0.4400),c:Betaproteobacteria(0.1900),o:Burkholderiales(0.0800),f:Neisseriaceae(0.0800),g:Mycoplasma(0.0500)	+	d:Bacteria
Otu15062	d:Bacteria(1.0000),p:"Proteobacteria"(1.0000),c:Gammaproteobacteria(1.0000),o:Pseudomonadales(0.9600),f:Pseudomonadaceae(0.9600),g:Pseudomonas(0.9600)	+	d:Bacteria,p:"Proteobacteria",c:Gammaproteobacteria,o:Pseudomonadales,f:Pseudomonadaceae,g:Pseudomonas
Otu15064	d:Bacteria(1.0000),p:"Bacteroidetes"(1.0000),c:Flavobacteriia(0.9900),o:"Flavobacteriales"(0.9900),f:Flavobacteriaceae(0.9900),g:Flavobacterium(0.9600)	+	d:Bacteria,p:"Bacteroidetes",c:Flavobacteriia,o:"Flavobacteriales",f:Flavobacteriaceae,g:Flavobacterium
Otu15063	d:Bacteria(1.0000),p:"Bacteroidetes"(1.0000),c:Cytophagia(0.9300),o:Cytophagales(0.9300),f:Cytophagaceae(0.2500),g:Chryseolinea(0.6400)	+	d:Bacteria,p:"Bacteroidetes",c:Cytophagia,o:Cytophagales
Otu15061	d:Bacteria(1.0000),p:Firmicutes(1.0000),c:Bacilli(1.0000),o:Bacillales(0.9900),f:Planococcaceae(0.9700),g:Kurthia(0.9600)	+	d:Bacteria,p:Firmicutes,c:Bacilli,o:Bacillales,f:Planococcaceae,g:Kurthia
Otu15068	d:Bacteria(0.8300),p:"Proteobacteria"(0.5100),c:Gammaproteobacteria(0.2600),o:Actinomycetales(0.1000),f:Streptomycetaceae(0.0800),g:"Candidatus_Korarchaeum"(0.0900)	+	d:Bacteria
Otu15066	d:Bacteria(1.0000),p:"Proteobacteria"(0.3200),c:Gammaproteobacteria(0.2300),o:Clostridiales(0.1300),f:Chromatiaceae(0.1200),g:Rheinheimera(0.1200)	+	d:Bacteria
Otu15070	d:Bacteria(0.9600),p:"Proteobacteria"(0.2200),c:Actinobacteria(0.2100),o:Actinomycetales(0.2100),f:Streptomycetaceae(0.1400),g:Streptomyces(0.1400)	+	d:Bacteria
Otu15067	d:Bacteria(1.0000),p:"Proteobacteria"(0.4800),c:Alphaproteobacteria(0.4700),o:Planctomycetales(0.4000),f:Planctomycetaceae(0.4000),g:Zavarzinella(0.3900)	+	d:Bacteria
Otu15069	d:Bacteria(1.0000),p:"Proteobacteria"(1.0000),c:Alphaproteobacteria(1.0000),o:Rhizobiales(0.5500),f:Rhodobiaceae(0.2900),g:Parvibaculum(0.2900)	+	d:Bacteria,p:"Proteobacteria",c:Alphaproteobacteria
Otu15071	d:Bacteria(0.9900),p:"Acidobacteria"(0.3700),c:Acidobacteria_Gp7(0.2400),o:Desulfobacterales(0.1500),f:Desulfobacteraceae(0.1500),g:Gp7(0.2400)	+	d:Bacteria
Otu15072	d:Bacteria(1.0000),p:Firmicutes(0.4400),c:Clostridia(0.3200),o:Clostridiales(0.3100),f:Clostridiales_Incertae_Sedis_XI(0.1200),g:Saccharibacteria_genera_incertae_sedis(0.1100)	+	d:Bacteria
Otu15076	d:Bacteria(0.9000),p:"Proteobacteria"(0.4100),c:Deltaproteobacteria(0.1500),o:Desulfobacterales(0.1400),f:Desulfobacteraceae(0.1400),g:Armatimonadetes_gp2(0.0700)	+	d:Bacteria
Otu15077	d:Bacteria(1.0000),p:Firmicutes(0.5000),c:Clostridia(0.3000),o:Clostridiales(0.3000),f:Syntrophomonadaceae(0.1700),g:Thermohydrogenium(0.1600)	+	d:Bacteria
Otu15075	d:Bacteria(1.0000),p:candidate_division_WPS-1(0.8500),c:Planctomycetia(0.0900),o:Planctomycetales(0.0900),f:Planctomycetaceae(0.0900),g:WPS-1_genera_incertae_sedis(0.8500)	+	d:Bacteria,p:candidate_division_WPS-1
Otu15073	d:Bacteria(1.0000),p:"Proteobacteria"(0.9900),c:Deltaproteobacteria(0.9600),o:Myxococcales(0.5100),f:Cystobacteraceae(0.3000),g:Cystobacter(0.2800)	+	d:Bacteria,p:"Proteobacteria",c:Deltaproteobacteria
Otu15074	d:Bacteria(1.0000),p:"Acidobacteria"(0.9300),c:Acidobacteria_Gp17(0.8500),o:Desulfarculales(0.0300),f:Desulfarculaceae(0.0300),g:Gp17(0.8500)	+	d:Bacteria,p:"Acidobacteria",c:Acidobacteria_Gp17
Otu15078	d:Bacteria(1.0000),p:"Chloroflexi"(0.9400),c:Caldilineae(0.9400),o:Caldilineales(0.9400),f:Caldilineaceae(0.9400),g:Caldilinea(0.9000)	+	d:Bacteria,p:"Chloroflexi",c:Caldilineae,o:Caldilineales,f:Caldilineaceae,g:Caldilinea
Otu15079	d:Bacteria(1.0000),p:"Acidobacteria"(0.3800),c:Alphaproteobacteria(0.2600),o:Rhizobiales(0.2400),f:Methylobacteriaceae(0.1800),g:Methylobacterium(0.1800)	+	d:Bacteria
Otu15080	d:Bacteria(1.0000),p:"Proteobacteria"(0.3400),c:Clostridia(0.2900),o:Clostridiales(0.2900),f:Eubacteriaceae(0.1500),g:Eubacterium(0.1500)	+	d:Bacteria
Otu15082	d:Bacteria(1.0000),p:"Actinobacteria"(0.9700),c:Actinobacteria(0.9700),o:Gaiellales(0.8500),f:Gaiellaceae(0.8500),g:Gaiella(0.8500)	+	d:Bacteria,p:"Actinobacteria",c:Actinobacteria,o:Gaiellales,f:Gaiellaceae,g:Gaiella
Otu15086	d:Bacteria(0.7300),p:"Proteobacteria"(0.1800),c:Bacilli(0.1400),o:Bacillales(0.1200),f:Sulfolobaceae(0.1000),g:Sulfolobus(0.1000)	+
Otu15081	d:Bacteria(1.0000),p:"Chloroflexi"(0.9700),c:Chloroflexia(0.9700),o:"Herpetosiphonales"(0.9700),f:"Herpetosiphonaceae"(0.9700),g:Herpetosiphon(0.9700)	+	d:Bacteria,p:"Chloroflexi",c:Chloroflexia,o:"Herpetosiphonales",f:"Herpetosiphonaceae",g:Herpetosiphon
Otu15084	d:Bacteria(1.0000),p:Firmicutes(0.4800),c:Mollicutes(0.3000),o:Clostridiales(0.2900),f:Acholeplasmataceae(0.2300),g:Acholeplasma(0.2300)	+	d:Bacteria
Otu15083	d:Bacteria(1.0000),p:"Verrucomicrobia"(1.0000),c:Subdivision3(1.0000),g:Limisphaera(0.6100)	+	d:Bacteria,p:"Verrucomicrobia",c:Subdivision3
Otu15090	d:Bacteria(0.9700),p:"Proteobacteria"(0.3000),c:Actinobacteria(0.1300),o:Actinomycetales(0.1300),f:Streptomycetaceae(0.1000),g:Leptospira(0.1000)	+	d:Bacteria
Otu15085	d:Bacteria(1.0000),p:"Acidobacteria"(1.0000),c:Acidobacteria_Gp6(1.0000),g:Gp6(1.0000)	+	d:Bacteria,p:"Acidobacteria",c:Acidobacteria_Gp6,g:Gp6
Otu15091	d:Bacteria(0.9700),p:"Proteobacteria"(0.3700),c:Gammaproteobacteria(0.1600),o:Clostridiales(0.0900),f:Streptococcaceae(0.0800),g:Streptococcus(0.0800)	+	d:Bacteria
Otu15087	d:Bacteria(1.0000),p:"Bacteroidetes"(1.0000),c:Cytophagia(1.0000),o:Cytophagales(1.0000),f:Flammeovirgaceae(0.8200),g:Roseivirga(0.6700)	+	d:Bacteria,p:"Bacteroidetes",c:Cytophagia,o:Cytophagales,f:Flammeovirgaceae
Otu15092	d:Bacteria(0.9400),p:"Proteobacteria"(0.3300),c:Actinobacteria(0.3200),o:Actinomycetales(0.3100),f:Corynebacteriaceae(0.1800),g:Corynebacterium(0.1800)	-	d:Bacteria
Otu15093	d:Bacteria(0.9800),p:"Proteobacteria"(0.3200),c:Clostridia(0.1500),o:Actinomycetales(0.1400),f:Streptomycetaceae(0.1000),g:Streptomyces(0.0800)	+	d:Bacteria
Otu15094	d:Bacteria(0.9600),p:"Proteobacteria"(0.3500),c:Betaproteobacteria(0.1500),o:Burkholderiales(0.1100),f:Streptomycetaceae(0.0800),g:Streptomyces(0.0700)	+	d:Bacteria
Otu15089	d:Bacteria(1.0000),p:"Proteobacteria"(0.9700),c:Gammaproteobacteria(0.6900),o:Alteromonadales(0.5900),f:Colwelliaceae(0.5700),g:Colwellia(0.5600)	+	d:Bacteria,p:"Proteobacteria"
Otu15096	d:Bacteria(0.8700),p:"Proteobacteria"(0.3100),c:Clostridia(0.1500),o:Clostridiales(0.1400),f:Sphingomonadaceae(0.0900),g:Sphingomonas(0.0900)	+	d:Bacteria
Otu15088	d:Bacteria(1.0000),p:"Proteobacteria"(1.0000),c:Gammaproteobacteria(1.0000),o:Chromatiales(0.4100),f:Pseudomonadales_incertae_sedis(0.1900),g:Dasania(0.1900)	+	d:Bacteria,p:"Proteobacteria",c:Gammaproteobacteria
Otu15097	d:Bacteria(0.9400),p:"Chloroflexi"(0.1500),c:Chloroflexia(0.1500),o:"Chloroflexales"(0.1400),f:Chloroflexaceae(0.1400),g:Roseiflexus(0.1400)	+	d:Bacteria
Otu15098	d:Bacteria(0.8100),p:"Proteobacteria"(0.4600),c:Methanobacteria(0.1600),o:Methanobacteriales(0.1600),f:Methanobacteriaceae(0.1600),g:Methanobacterium(0.1600)	+	d:Bacteria
Otu15100	d:Bacteria(0.9900),p:"Proteobacteria"(0.3700),c:Gammaproteobacteria(0.2500),o:"Enterobacteriales"(0.1000),f:Enterobacteriaceae(0.1000),g:Deinococcus(0.0800)	+	d:Bacteria
Otu15099	d:Bacteria(0.9800),p:"Bacteroidetes"(0.3000),c:Cytophagia(0.1900),o:Cytophagales(0.1900),f:Cytophagaceae(0.1400),g:Emticicia(0.1100)	+	d:Bacteria
Otu15101	d:Bacteria(0.8300),p:"Proteobacteria"(0.3900),c:Gammaproteobacteria(0.2600),o:Clostridiales(0.1300),f:Spirochaetaceae(0.0800),g:Howardella(0.0700)	+	d:Bacteria
Otu15095	d:Bacteria(1.0000),p:"Proteobacteria"(1.0000),c:Alphaproteobacteria(1.0000),o:Rhodobacterales(1.0000),f:Rhodobacteraceae(1.0000),g:Loktanella(1.0000)	+	d:Bacteria,p:"Proteobacteria",c:Alphaproteobacteria,o:Rhodobacterales,f:Rhodobacteraceae,g:Loktanella
Otu15103	d:Bacteria(0.9700),p:"Chlorobi"(0.2700),c:"Chlorobia"(0.2700),o:Chlorobiales(0.2700),f:Chlorobiaceae(0.2700),g:Prosthecochloris(0.2100)	-	d:Bacteria
Otu15102	d:Bacteria(0.9800),p:"Proteobacteria"(0.3500),c:Betaproteobacteria(0.1400),o:Actinomycetales(0.1100),f:Streptomycetaceae(0.0900),g:Spiroplasma(0.0800)	+	d:Bacteria
Otu15104	d:Bacteria(0.9700),p:"Bacteroidetes"(0.3000),c:Flavobacteriia(0.2700),o:"Flavobacteriales"(0.2700),f:Flavobacteriaceae(0.2700),g:Winogradskyella(0.1000)	-	d:Bacteria
Otu15107	d:Bacteria(0.9400),p:Firmicutes(0.3200),c:Bacilli(0.2100),o:Lactobacillales(0.1300),f:Lactobacillaceae(0.1000),g:Lactobacillus(0.1000)	+	d:Bacteria
Otu15108	d:Bacteria(0.9700),p:Firmicutes(0.4400),c:Mollicutes(0.2200),o:Mycoplasmatales(0.2200),f:Mycoplasmataceae(0.2200),g:Mycoplasma(0.2200)	-	d:Bacteria
Otu15105	d:Bacteria(0.9400),p:"Proteobacteria"(0.3300),c:Clostridia(0.2300),o:Clostridiales(0.2300),f:Lachnospiraceae(0.1400),g:Streptomyces(0.0800)	+	d:Bacteria
Otu15106	d:Bacteria(0.9500),p:"Actinobacteria"(0.2100),c:Actinobacteria(0.2100),o:Actinomycetales(0.2000),f:Streptomycetaceae(0.1300),g:Chlamydia(0.1100)	+	d:Bacteria
Otu15109	d:Bacteria(0.8300),p:"Thermodesulfobacteria"(0.2500),c:Thermodesulfobacteria(0.2500),o:Thermodesulfobacteriales(0.2500),f:Thermodesulfobacteriaceae(0.2500),g:Caldimicrobium(0.1400)	+	d:Bacteria
Otu15114	d:Bacteria(0.8500),p:"Proteobacteria"(0.2300),c:Sphingobacteriia(0.1400),o:"Sphingobacteriales"(0.1400),f:Chitinophagaceae(0.1400),g:Flavitalea(0.0700)	+	d:Bacteria
Otu15111	d:Bacteria(0.8500),p:"Proteobacteria"(0.4000),c:Gammaproteobacteria(0.2900),o:Bacillales(0.2400),f:Xanthomonadaceae(0.1700),g:Lysobacter(0.0900)	+	d:Bacteria
Otu15112	d:Bacteria(0.9400),p:"Proteobacteria"(0.3800),c:Betaproteobacteria(0.2300),o:Burkholderiales(0.2100),f:Cytophagaceae(0.2000),g:Spirosoma(0.1900)	+	d:Bacteria
Otu15110	d:Bacteria(0.6900),p:"Euryarchaeota"(0.2800),c:Halobacteria(0.2400),o:Haloferacales(0.1900),f:Haloferacaceae(0.1900),g:Meiothermus(0.1100)	+
Otu15113	d:Bacteria(0.8900),p:"Proteobacteria"(0.5100),c:Gammaproteobacteria(0.1900),o:Oceanospirillales(0.0900),f:Halomonadaceae(0.0800),g:Halomonas(0.0800)	+	d:Bacteria
Otu15115	d:Bacteria(0.7800),p:"Proteobacteria"(0.1600),c:Gammaproteobacteria(0.1200),o:"Fusobacteriales"(0.1200),f:Spirochaetaceae(0.1000),g:Treponema(0.1000)	+
Otu15116	d:Bacteria(0.9400),p:"Proteobacteria"(0.3200),c:Alphaproteobacteria(0.2100),o:Mycoplasmatales(0.0900),f:Mycoplasmataceae(0.0900),g:Mycoplasma(0.0900)	+	d:Bacteria
Otu15117	d:Bacteria(0.9500),p:"Proteobacteria"(0.4700),c:Gammaproteobacteria(0.3800),o:Actinomycetales(0.2200),f:Halomonadaceae(0.1700),g:Halomonas(0.1700)	+	d:Bacteria
Otu15118	d:Bacteria(0.6800),p:"Euryarchaeota"(0.2800),c:Halobacteria(0.2400),o:Natrialbales(0.1600),f:Natrialbaceae(0.1600),g:Natronolimnobius(0.1600)	-
Otu15119	d:Bacteria(0.7400),p:"Proteobacteria"(0.2600),c:Halobacteria(0.2400),o:Haloferacales(0.2400),f:Haloferacaceae(0.2400),g:Haloferax(0.2300)	-
Otu15120	d:Bacteria(0.9000),p:"Proteobacteria"(0.2500),c:Clostridia(0.1700),o:Clostridiales(0.1700),f:Flavobacteriaceae(0.1600),g:Pelotomaculum(0.1000)	+	d:Bacteria
Otu15122	d:Bacteria(1.0000),p:"Proteobacteria"(0.5000),c:Gammaproteobacteria(0.4100),o:Oceanospirillales(0.1100),f:Peptococcaceae_2(0.0700),g:Desulfotomaculum(0.0600)	+	d:Bacteria
Otu15121	d:Bacteria(0.8500),p:"Proteobacteria"(0.2500),c:Deltaproteobacteria(0.1000),o:Cytophagales(0.1000),f:Cytophagaceae(0.1000),g:Hymenobacter(0.0800)	+	d:Bacteria
Otu15123	d:Bacteria(0.8600),p:"Chloroflexi"(0.2000),c:Anaerolineae(0.1800),o:Anaerolineales(0.1800),f:Anaerolineaceae(0.1800),g:Mycoplasma(0.1000)	+	d:Bacteria
Otu15130	d:Bacteria(0.9900),p:"Tenericutes"(0.3500),c:Mollicutes(0.3500),o:Mycoplasmatales(0.3200),f:Mycoplasmataceae(0.3200),g:Mycoplasma(0.3200)	+	d:Bacteria
Otu15127	d:Bacteria(1.0000),p:"Planctomycetes"(0.8900),c:Planctomycetia(0.8900),o:Planctomycetales(0.8900),f:Planctomycetaceae(0.8900),g:Singulisphaera(0.6200)	+	d:Bacteria,p:"Planctomycetes",c:Planctomycetia,o:Planctomycetales,f:Planctomycetaceae
Otu15125	d:Bacteria(1.0000),p:"Actinobacteria"(0.7400),c:Actinobacteria(0.7400),o:Solirubrobacterales(0.6700),f:Solirubrobacteraceae(0.6500),g:Solirubrobacter(0.6500)	+	d:Bacteria
Otu15126	d:Bacteria(1.0000),p:"Actinobacteria"(1.0000),c:Actinobacteria(1.0000),o:Acidimicrobiales(1.0000),f:Iamiaceae(0.9900),g:Aquihabitans(0.9900)	+	d:Bacteria,p:"Actinobacteria",c:Actinobacteria,o:Acidimicrobiales,f:Iamiaceae,g:Aquihabitans
Otu15129	d:Bacteria(1.0000),p:"Chlamydiae"(0.9900),c:Chlamydiia(0.9900),o:Chlamydiales(0.9900),f:Parachlamydiaceae(0.9900),g:Neochlamydia(0.6700)	+	d:Bacteria,p:"Chlamydiae",c:Chlamydiia,o:Chlamydiales,f:Parachlamydiaceae
Otu15128	d:Bacteria(1.0000),p:"Proteobacteria"(0.8300),c:Betaproteobacteria(0.4600),o:Nitrosomonadales(0.4000),f:Nitrosomonadaceae(0.4000),g:Nitrosomonas(0.4000)	+	d:Bacteria,p:"Proteobacteria"
Otu15124	d:Bacteria(1.0000),p:"Actinobacteria"(1.0000),c:Actinobacteria(1.0000),o:Actinomycetales(1.0000),f:Nakamurellaceae(0.4700),g:Nakamurella(0.4700)	+	d:Bacteria,p:"Actinobacteria",c:Actinobacteria,o:Actinomycetales
Otu15132	d:Bacteria(1.0000),p:"Bacteroidetes"(1.0000),c:Cytophagia(1.0000),o:Cytophagales(1.0000),f:Cytophagaceae(0.8500),g:Siphonobacter(0.6400)	+	d:Bacteria,p:"Bacteroidetes",c:Cytophagia,o:Cytophagales,f:Cytophagaceae
Otu15131	d:Bacteria(1.0000),p:"Actinobacteria"(1.0000),c:Actinobacteria(1.0000),o:Actinomycetales(1.0000),f:Nocardioidaceae(0.9900),g:Nocardioides(0.9700)	+	d:Bacteria,p:"Actinobacteria",c:Actinobacteria,o:Actinomycetales,f:Nocardioidaceae,g:Nocardioides
Otu15133	d:Bacteria(1.0000),p:Cyanobacteria/Chloroplast(0.9400),c:Chloroplast(0.9200),o:Acholeplasmatales(0.0300),f:Chloroplast(0.9200),g:Streptophyta(0.9200)	+	d:Bacteria,p:Cyanobacteria/Chloroplast,c:Chloroplast
Otu15134	d:Bacteria(1.0000),p:Cyanobacteria/Chloroplast(0.8600),c:Chloroplast(0.4800),o:Actinomycetales(0.0400),f:Chloroplast(0.4800),g:GpI(0.3100)	+	d:Bacteria,p:Cyanobacteria/Chloroplast
Otu15135	d:Bacteria(1.0000),p:"Proteobacteria"(0.7900),c:Betaproteobacteria(0.5500),o:Neisseriales(0.5000),f:Neisseriaceae(0.5000),g:Snodgrassella(0.4700)	+	d:Bacteria
Otu15137	d:Bacteria(1.0000),p:"Chloroflexi"(0.4000),c:Anaerolineae(0.2100),o:Anaerolineales(0.2100),f:Anaerolineaceae(0.2100),g:Ornatilinea(0.1700)	+	d:Bacteria
Otu15136	d:Bacteria(1.0000),p:"Actinobacteria"(0.8300),c:Actinobacteria(0.8300),o:Solirubrobacterales(0.5600),f:Solirubrobacteraceae(0.4300),g:Solirubrobacter(0.4300)	+	d:Bacteria,p:"Actinobacteria",c:Actinobacteria
Otu15138	d:Bacteria(1.0000),p:"Proteobacteria"(1.0000),c:Gammaproteobacteria(1.0000),o:Legionellales(1.0000),f:Legionellaceae(1.0000),g:Legionella(1.0000)	+	d:Bacteria,p:"Proteobacteria",c:Gammaproteobacteria,o:Legionellales,f:Legionellaceae,g:Legionella
Otu15144	d:Bacteria(0.9800),p:"Bacteroidetes"(0.3700),c:Flavobacteriia(0.2000),o:"Flavobacteriales"(0.2000),f:Flavobacteriaceae(0.2000),g:Fervidobacterium(0.2000)	+	d:Bacteria
Otu15142	d:Bacteria(1.0000),p:"Chlamydiae"(0.9400),c:Chlamydiia(0.9400),o:Chlamydiales(0.9400),f:Parachlamydiaceae(0.9300),g:Parachlamydia(0.9100)	+	d:Bacteria,p:"Chlamydiae",c:Chlamydiia,o:Chlamydiales,f:Parachlamydiaceae,g:Parachlamydia
Otu15140	d:Bacteria(1.0000),p:"Proteobacteria"(1.0000),c:Gammaproteobacteria(0.5500),o:Oceanospirillales(0.5200),f:Pseudobacteriovoracaceae(0.4300),g:Pseudobacteriovorax(0.4300)	+	d:Bacteria,p:"Proteobacteria"
Otu15139	d:Bacteria(1.0000),p:"Proteobacteria"(1.0000),c:Betaproteobacteria(0.9400),o:Burkholderiales(0.8400),f:Comamonadaceae(0.3100),g:Ramlibacter(0.2900)	+	d:Bacteria,p:"Proteobacteria",c:Betaproteobacteria,o:Burkholderiales
Otu15143	d:Bacteria(1.0000),p:"Acidobacteria"(1.0000),c:Acidobacteria_Gp6(1.0000),g:Gp6(1.0000)	+	d:Bacteria,p:"Acidobacteria",c:Acidobacteria_Gp6,g:Gp6
Otu15141	d:Bacteria(1.0000),p:"Proteobacteria"(1.0000),c:Gammaproteobacteria(1.0000),o:Xanthomonadales(0.9800),f:Xanthomonadaceae(0.9800),g:Dyella(0.3000)	+	d:Bacteria,p:"Proteobacteria",c:Gammaproteobacteria,o:Xanthomonadales,f:Xanthomonadaceae
Otu15146	d:Bacteria(1.0000),p:"Proteobacteria"(0.6100),c:Alphaproteobacteria(0.5900),o:Rhizobiales(0.5600),f:Beijerinckiaceae(0.5600),g:Pseudochelatococcus(0.5000)	+	d:Bacteria
Otu15147	d:Bacteria(1.0000),p:"Planctomycetes"(0.7900),c:Planctomycetia(0.7900),o:Planctomycetales(0.7900),f:Planctomycetaceae(0.7900),g:Thermogutta(0.2200)	+	d:Bacteria
Otu15145	d:Bacteria(1.0000),p:"Proteobacteria"(0.6900),c:Deltaproteobacteria(0.6500),o:Myxococcales(0.5700),f:Polyangiaceae(0.3900),g:Chondromyces(0.2200)	+	d:Bacteria
Otu15148	d:Bacteria(1.0000),p:"Chloroflexi"(0.9900),c:Caldilineae(0.9900),o:Caldilineales(0.9900),f:Caldilineaceae(0.9900),g:Caldilinea(0.9700)	+	d:Bacteria,p:"Chloroflexi",c:Caldilineae,o:Caldilineales,f:Caldilineaceae,g:Caldilinea
Otu15149	d:Bacteria(1.0000),p:"Proteobacteria"(1.0000),c:Alphaproteobacteria(1.0000),o:Caulobacterales(1.0000),f:Caulobacteraceae(1.0000),g:Phenylobacterium(0.7900)	+	d:Bacteria,p:"Proteobacteria",c:Alphaproteobacteria,o:Caulobacterales,f:Caulobacteraceae
Otu15153	d:Bacteria(1.0000),p:Firmicutes(0.2700),c:Clostridia(0.2100),o:Clostridiales(0.1900),f:Peptostreptococcaceae(0.1400),g:Clostridium_XI(0.1300)	+	d:Bacteria
Otu15150	d:Bacteria(1.0000),p:"Acidobacteria"(1.0000),c:Acidobacteria_Gp5(1.0000),g:Gp5(1.0000)	+	d:Bacteria,p:"Acidobacteria",c:Acidobacteria_Gp5,g:Gp5
Otu15151	d:Bacteria(1.0000),p:"Proteobacteria"(1.0000),c:Alphaproteobacteria(1.0000),o:Sphingomonadales(1.0000),f:Sphingomonadaceae(1.0000),g:Sphingomonas(0.9800)	+	d:Bacteria,p:"Proteobacteria",c:Alphaproteobacteria,o:Sphingomonadales,f:Sphingomonadaceae,g:Sphingomonas
Otu15152	d:Bacteria(1.0000),p:"Gemmatimonadetes"(0.8500),c:Gemmatimonadetes(0.8500),o:Gemmatimonadales(0.8500),f:Gemmatimonadaceae(0.8500),g:Gemmatimonas(0.8500)	+	d:Bacteria,p:"Gemmatimonadetes",c:Gemmatimonadetes,o:Gemmatimonadales,f:Gemmatimonadaceae,g:Gemmatimonas
Otu15155	d:Bacteria(1.0000),p:"Actinobacteria"(0.9400),c:Actinobacteria(0.9400),o:Actinomycetales(0.7800),f:Pseudonocardiaceae(0.4600),g:Amycolatopsis(0.4600)	+	d:Bacteria,p:"Actinobacteria",c:Actinobacteria
Otu15156	d:Bacteria(1.0000),p:"Proteobacteria"(1.0000),c:Alphaproteobacteria(1.0000),o:Rhizobiales(0.9800),f:Beijerinckiaceae(0.4200),g:Kaistia(0.2300)	+	d:Bacteria,p:"Proteobacteria",c:Alphaproteobacteria,o:Rhizobiales
Otu15154	d:Bacteria(1.0000),p:"Proteobacteria"(1.0000),c:Betaproteobacteria(1.0000),o:Rhodocyclales(0.7900),f:Rhodocyclaceae(0.7900),g:Azoarcus(0.4700)	+	d:Bacteria,p:"Proteobacteria",c:Betaproteobacteria
Otu15160	d:Archaea(1.0000),p:"Thaumarchaeota"(1.0000),o:Nitrososphaerales(0.9900),f:Nitrososphaeraceae(0.9900),g:Nitrososphaera(0.9900)	+	d:Archaea,p:"Thaumarchaeota",o:Nitrososphaerales,f:Nitrososphaeraceae,g:Nitrososphaera
Otu15157	d:Bacteria(1.0000),p:"Proteobacteria"(1.0000),c:Gammaproteobacteria(0.6000),o:Alteromonadales(0.3400),f:Ferrimonadaceae(0.2500),g:Paraferrimonas(0.2500)	+	d:Bacteria,p:"Proteobacteria"
Otu15158	d:Bacteria(1.0000),p:BRC1(1.0000),g:BRC1_genera_incertae_sedis(1.0000)	+	d:Bacteria,p:BRC1,g:BRC1_genera_incertae_sedis
Otu15159	d:Bacteria(1.0000),p:"Acidobacteria"(0.4500),c:Acidobacteria_Gp16(0.4500),o:Kallotenuales(0.4200),f:Kallotenuaceae(0.4200),g:Gp16(0.4500)	+	d:Bacteria
Otu15161	d:Bacteria(1.0000),p:"Proteobacteria"(0.5400),c:Deltaproteobacteria(0.4000),o:Spirochaetales(0.1600),f:Leptospiraceae(0.1400),g:Leptospira(0.1400)	+	d:Bacteria
Otu15164	d:Bacteria(0.9400),p:Firmicutes(0.4400),c:Clostridia(0.3700),o:Clostridiales(0.3400),f:Ruminococcaceae(0.2800),g:Clostridium_III(0.1400)	+	d:Bacteria
Otu15165	d:Bacteria(0.9900),p:"Bacteroidetes"(0.4400),c:Flavobacteriia(0.2100),o:"Flavobacteriales"(0.2100),f:Flavobacteriaceae(0.2000),g:Sporomusa(0.0900)	+	d:Bacteria
Otu15163	d:Bacteria(1.0000),p:"Proteobacteria"(1.0000),c:Gammaproteobacteria(1.0000),o:Legionellales(0.9700),f:Coxiellaceae(0.9700),g:Aquicella(0.9700)	+	d:Bacteria,p:"Proteobacteria",c:Gammaproteobacteria,o:Legionellales,f:Coxiellaceae,g:Aquicella
Otu15162	d:Bacteria(1.0000),p:Firmicutes(1.0000),c:Bacilli(1.0000),o:Bacillales(1.0000),f:Bacillaceae_1(1.0000),g:Bacillus(1.0000)	+	d:Bacteria,p:Firmicutes,c:Bacilli,o:Bacillales,f:Bacillaceae_1,g:Bacillus
Otu15172	d:Bacteria(0.6800),p:"Euryarchaeota"(0.3200),c:Halobacteria(0.2200),o:Haloferacales(0.1300),f:Haloferacaceae(0.1300),g:Methanobrevibacter(0.1000)	+
Otu15166	d:Bacteria(1.0000),p:"Proteobacteria"(1.0000),c:Alphaproteobacteria(1.0000),o:Rhodospirillales(1.0000),f:Acetobacteraceae(1.0000),g:Rubritepida(0.8300)	+	d:Bacteria,p:"Proteobacteria",c:Alphaproteobacteria,o:Rhodospirillales,f:Acetobacteraceae,g:Rubritepida
Otu15171	d:Bacteria(0.9300),p:"Proteobacteria"(0.2400),c:Actinobacteria(0.2100),o:Actinomycetales(0.1900),f:Streptomycetaceae(0.1100),g:Streptomyces(0.0900)	+	d:Bacteria
Otu15173	d:Bacteria(0.9300),p:"Proteobacteria"(0.4800),c:Alphaproteobacteria(0.3400),o:Bacillales(0.1500),f:Acetobacteraceae(0.1300),g:Roseomonas(0.1000)	-	d:Bacteria
Otu15170	d:Bacteria(1.0000),p:"Verrucomicrobia"(1.0000),c:Spartobacteria(1.0000),g:Spartobacteria_genera_incertae_sedis(1.0000)	+	d:Bacteria,p:"Verrucomicrobia",c:Spartobacteria,g:Spartobacteria_genera_incertae_sedis
Otu15168	d:Bacteria(1.0000),p:"Chloroflexi"(1.0000),c:Anaerolineae(1.0000),o:Anaerolineales(1.0000),f:Anaerolineaceae(1.0000),g:Longilinea(0.4400)	+	d:Bacteria,p:"Chloroflexi",c:Anaerolineae,o:Anaerolineales,f:Anaerolineaceae
Otu15167	d:Bacteria(1.0000),p:"Actinobacteria"(0.9100),c:Actinobacteria(0.9100),o:Acidimicrobiales(0.6300),f:Acidimicrobiaceae(0.2700),g:Ferrithrix(0.2700)	+	d:Bacteria,p:"Actinobacteria",c:Actinobacteria
Otu15176	d:Bacteria(0.9600),p:"Bacteroidetes"(0.2400),c:Mollicutes(0.2100),o:Clostridiales(0.1200),f:Acholeplasmataceae(0.1000),g:Acholeplasma(0.1000)	-	d:Bacteria
Otu15175	d:Bacteria(0.9900),p:"Proteobacteria"(0.4500),c:Deltaproteobacteria(0.1500),o:Actinomycetales(0.1300),f:Desulfobacteraceae(0.1100),g:Desulfococcus(0.0800)	+	d:Bacteria
Otu15174	d:Bacteria(0.8500),p:"Proteobacteria"(0.5300),c:Gammaproteobacteria(0.2000),o:Neisseriales(0.0800),f:Neisseriaceae(0.0800),g:Pseudomonas(0.0700)	+	d:Bacteria
Otu15169	d:Bacteria(1.0000),p:"Proteobacteria"(1.0000),c:Alphaproteobacteria(1.0000),o:Sphingomonadales(1.0000),f:Sphingomonadaceae(1.0000),g:Novosphingobium(0.4000)	+	d:Bacteria,p:"Proteobacteria",c:Alphaproteobacteria,o:Sphingomonadales,f:Sphingomonadaceae
Otu15177	d:Bacteria(0.9500),p:"Proteobacteria"(0.3900),c:Mollicutes(0.1600),o:Campylobacterales(0.0900),f:Acholeplasmataceae(0.0700),g:Acholeplasma(0.0700)	+	d:Bacteria
Otu15178	d:Bacteria(0.8700),p:Parcubacteria(0.3100),c:Cyanobacteria(0.1700),o:Sulfolobales(0.0900),f:Family_I(0.1000),g:Parcubacteria_genera_incertae_sedis(0.3100)	+	d:Bacteria
Otu15179	d:Bacteria(0.9900),p:"Actinobacteria"(0.3400),c:Actinobacteria(0.3400),o:Actinomycetales(0.3400),f:Rhodobacteraceae(0.1200),g:Mycoplasma(0.1000)	+	d:Bacteria
Otu15180	d:Bacteria(0.9900),p:Firmicutes(0.4600),c:Bacilli(0.3400),o:Bacillales(0.1700),f:Lactobacillaceae(0.0800),g:Lactobacillus(0.0800)	+	d:Bacteria
Otu15181	d:Bacteria(0.7600),p:"Euryarchaeota"(0.2400),c:"Bacteroidia"(0.2000),o:"Bacteroidales"(0.2000),f:Bacteroidaceae(0.1400),g:Bacteroides(0.1400)	+
Otu15182	d:Bacteria(0.9800),p:"Proteobacteria"(0.4200),c:Alphaproteobacteria(0.2300),o:Actinomycetales(0.2000),f:Streptomycetaceae(0.1600),g:Streptomyces(0.0900)	+	d:Bacteria
Otu15183	d:Bacteria(1.0000),p:"Proteobacteria"(0.5600),c:Gammaproteobacteria(0.2800),o:Clostridiales(0.1000),f:Desulfobacteraceae(0.0800),g:Sneathiella(0.0600)	+	d:Bacteria
Otu15186	d:Bacteria(0.9800),p:Firmicutes(0.3200),c:Clostridia(0.1700),o:Lactobacillales(0.1400),f:Streptococcaceae(0.1300),g:Streptococcus(0.1200)	+	d:Bacteria
Otu15185	d:Bacteria(0.7200),p:"Proteobacteria"(0.3600),c:Halobacteria(0.2400),o:Natrialbales(0.2200),f:Natrialbaceae(0.2200),g:Natribaculum(0.1900)	-
Otu15184	d:Bacteria(0.7500),p:"Euryarchaeota"(0.2500),c:Halobacteria(0.2500),o:Halobacteriales(0.1500),f:Halobacteriaceae(0.1500),g:Halococcus(0.0900)	+
Otu15187	d:Bacteria(0.8900),p:"Actinobacteria"(0.4100),c:Actinobacteria(0.4100),o:Actinomycetales(0.3900),f:Streptomycetaceae(0.1100),g:Streptomyces(0.1100)	+	d:Bacteria
Otu15189	d:Bacteria(0.9200),p:"Proteobacteria"(0.2400),c:Flavobacteriia(0.1000),o:"Flavobacteriales"(0.1000),f:Flavobacteriaceae(0.1000),g:Saccharibacteria_genera_incertae_sedis(0.0900)	+	d:Bacteria
Otu15190	d:Bacteria(0.9100),p:"Proteobacteria"(0.3000),c:Actinobacteria(0.2600),o:Actinomycetales(0.2500),f:Streptomycetaceae(0.1800),g:Streptomyces(0.1400)	+	d:Bacteria
Otu15193	d:Bacteria(0.9900),p:"Proteobacteria"(0.2500),c:Actinobacteria(0.1800),o:Actinomycetales(0.1800),f:Flavobacteriaceae(0.1200),g:Mycoplasma(0.0800)	+	d:Bacteria
Otu15192	d:Bacteria(0.9100),p:"Bacteroidetes"(0.2900),c:Flavobacteriia(0.2200),o:"Flavobacteriales"(0.2200),f:Flavobacteriaceae(0.2200),g:Streptobacillus(0.1300)	-	d:Bacteria
Otu15195	d:Bacteria(0.5500),p:"Euryarchaeota"(0.4300),c:Halobacteria(0.4300),o:Halobacteriales(0.2400),f:Halobacteriaceae(0.2400),g:Halorubrum(0.1100)	-
Otu15188	d:Bacteria(1.0000),p:"Proteobacteria"(1.0000),c:Alphaproteobacteria(0.9800),o:Sphingomonadales(0.9600),f:Sphingomonadaceae(0.8600),g:Sphingomonas(0.6700)	+	d:Bacteria,p:"Proteobacteria",c:Alphaproteobacteria,o:Sphingomonadales,f:Sphingomonadaceae
Otu15196	d:Bacteria(0.9500),p:"Proteobacteria"(0.4700),c:Gammaproteobacteria(0.2000),o:Actinomycetales(0.1800),f:Xanthomonadaceae(0.1200),g:Bacteroides(0.0900)	+	d:Bacteria
Otu15198	d:Bacteria(0.9800),p:Firmicutes(0.3200),c:"Bacteroidia"(0.1700),o:"Bacteroidales"(0.1700),f:"Prevotellaceae"(0.1000),g:Prevotella(0.0700)	+	d:Bacteria
Otu15191	d:Bacteria(1.0000),p:"Actinobacteria"(1.0000),c:Actinobacteria(1.0000),o:Actinomycetales(1.0000),f:Nocardioidaceae(0.9400),g:Nocardioides(0.8300)	+	d:Bacteria,p:"Actinobacteria",c:Actinobacteria,o:Actinomycetales,f:Nocardioidaceae,g:Nocardioides
Otu15199	d:Bacteria(0.9800),p:"Actinobacteria"(0.3300),c:Actinobacteria(0.3300),o:Actinomycetales(0.3300),f:"Fibrobacteraceae"(0.1400),g:Fibrobacter(0.1400)	+	d:Bacteria
Otu15194	d:Bacteria(1.0000),p:"Acidobacteria"(1.0000),c:Acidobacteria_Gp17(1.0000),g:Gp17(1.0000)	+	d:Bacteria,p:"Acidobacteria",c:Acidobacteria_Gp17,g:Gp17
Otu15200	d:Bacteria(0.7900),p:"Proteobacteria"(0.2000),c:Thermoprotei(0.1300),o:Sulfolobales(0.1100),f:Sulfolobaceae(0.1100),g:Parcubacteria_genera_incertae_sedis(0.1100)	+
Otu15197	d:Bacteria(1.0000),p:"Armatimonadetes"(1.0000),c:Fimbriimonadia(0.5200),o:Fimbriimonadales(0.5200),f:Fimbriimonadaceae(0.5200),g:Fimbriimonas(0.5200)	+	d:Bacteria,p:"Armatimonadetes"
Otu15202	d:Bacteria(0.9500),p:"Proteobacteria"(0.3900),c:Gammaproteobacteria(0.2000),o:Planctomycetales(0.0800),f:Planctomycetaceae(0.0800),g:Gluconobacter(0.0600)	+	d:Bacteria
Otu15203	d:Bacteria(0.8200),p:Firmicutes(0.2600),c:Bacilli(0.2300),o:Bacillales(0.2200),f:Verrucomicrobiaceae(0.1300),g:Roseiflexus(0.1000)	+	d:Bacteria
Otu15201	d:Bacteria(0.9700),p:"Proteobacteria"(0.5000),c:Deltaproteobacteria(0.2100),o:Desulfovibrionales(0.1500),f:Desulfovibrionaceae(0.1400),g:Desulfovibrio(0.1400)	+	d:Bacteria
Otu15204	d:Bacteria(0.9700),p:"Actinobacteria"(0.2200),c:Actinobacteria(0.2200),o:Actinomycetales(0.2000),f:Flavobacteriaceae(0.1500),g:Mycobacterium(0.0800)	-	d:Bacteria
Otu15206	d:Bacteria(1.0000),p:"Verrucomicrobia"(0.8300),c:Verrucomicrobiae(0.3800),o:Verrucomicrobiales(0.3800),f:"Rubritaleaceae"(0.3100),g:Rubritalea(0.3100)	+	d:Bacteria,p:"Verrucomicrobia"
Otu15205	d:Bacteria(1.0000),p:"Acidobacteria"(1.0000),c:Acidobacteria_Gp16(1.0000),g:Gp16(1.0000)	+	d:Bacteria,p:"Acidobacteria",c:Acidobacteria_Gp16,g:Gp16
Otu15207	d:Bacteria(1.0000),p:Firmicutes(1.0000),c:Clostridia(1.0000),o:Clostridiales(1.0000),f:Ruminococcaceae(1.0000),g:Clostridium_III(1.0000)	+	d:Bacteria,p:Firmicutes,c:Clostridia,o:Clostridiales,f:Ruminococcaceae,g:Clostridium_III
Otu15208	d:Bacteria(1.0000),p:"Proteobacteria"(1.0000),c:Alphaproteobacteria(1.0000),o:Rhizobiales(0.8400),f:Rhizobiaceae(0.3800),g:Rhizobium(0.3600)	+	d:Bacteria,p:"Proteobacteria",c:Alphaproteobacteria,o:Rhizobiales
Otu15214	d:Bacteria(0.9100),p:"Bacteroidetes"(0.4000),c:Sphingobacteriia(0.2500),o:"Sphingobacteriales"(0.2500),f:Sphingobacteriaceae(0.2200),g:Mucilaginibacter(0.1200)	-	d:Bacteria
Otu15209	d:Bacteria(1.0000),p:"Proteobacteria"(1.0000),c:Alphaproteobacteria(1.0000),o:Sphingomonadales(0.9900),f:Sphingomonadaceae(0.9900),g:Sphingomonas(0.9200)	+	d:Bacteria,p:"Proteobacteria",c:Alphaproteobacteria,o:Sphingomonadales,f:Sphingomonadaceae,g:Sphingomonas
Otu15210	d:Bacteria(1.0000),p:Firmicutes(0.4400),c:Bacilli(0.4000),o:Bacillales(0.3900),f:Thermoactinomycetaceae_2(0.3600),g:Seinonella(0.3600)	+	d:Bacteria
Otu15212	d:Bacteria(1.0000),p:Cyanobacteria/Chloroplast(0.9700),c:Cyanobacteria(0.9300),o:Actinomycetales(0.0100),f:Family_V(0.2900),g:GpV(0.2900)	+	d:Bacteria,p:Cyanobacteria/Chloroplast,c:Cyanobacteria
Otu15213	d:Bacteria(0.9800),p:"Planctomycetes"(0.7800),c:Planctomycetia(0.7800),o:Planctomycetales(0.7800),f:Planctomycetaceae(0.7800),g:Pirellula(0.5700)	+	d:Bacteria
Otu15211	d:Bacteria(1.0000),p:"Bacteroidetes"(1.0000),c:Cytophagia(1.0000),o:Cytophagales(1.0000),f:Cytophagaceae(1.0000),g:Spirosoma(1.0000)	+	d:Bacteria,p:"Bacteroidetes",c:Cytophagia,o:Cytophagales,f:Cytophagaceae,g:Spirosoma
Otu15216	d:Bacteria(1.0000),p:"Verrucomicrobia"(0.8600),c:Spartobacteria(0.7700),o:Verrucomicrobiales(0.0900),f:Verrucomicrobiaceae(0.0900),g:Terrimicrobium(0.5700)	+	d:Bacteria,p:"Verrucomicrobia"
Otu15219	d:Bacteria(1.0000),p:"Planctomycetes"(0.8800),c:Planctomycetia(0.8800),o:Planctomycetales(0.8800),f:Planctomycetaceae(0.8800),g:Zavarzinella(0.8100)	+	d:Bacteria,p:"Planctomycetes",c:Planctomycetia,o:Planctomycetales,f:Planctomycetaceae,g:Zavarzinella
Otu15215	d:Bacteria(1.0000),p:"Actinobacteria"(1.0000),c:Actinobacteria(1.0000),o:Actinomycetales(0.9900),f:Acidothermaceae(0.3700),g:Acidothermus(0.3700)	+	d:Bacteria,p:"Actinobacteria",c:Actinobacteria,o:Actinomycetales
Otu15220	d:Bacteria(1.0000),p:"Actinobacteria"(1.0000),c:Actinobacteria(1.0000),o:Gaiellales(0.9700),f:Gaiellaceae(0.9700),g:Gaiella(0.9700)	+	d:Bacteria,p:"Actinobacteria",c:Actinobacteria,o:Gaiellales,f:Gaiellaceae,g:Gaiella
Otu15217	d:Bacteria(1.0000),p:"Bacteroidetes"(0.9800),c:Cytophagia(0.9800),o:Cytophagales(0.9800),f:Cytophagaceae(0.9100),g:Rufibacter(0.5700)	+	d:Bacteria,p:"Bacteroidetes",c:Cytophagia,o:Cytophagales,f:Cytophagaceae
Otu15221	d:Bacteria(1.0000),p:"Acidobacteria"(0.9100),c:Acidobacteria_Gp10(0.5000),o:Desulfovibrionales(0.0300),f:Desulfomicrobiaceae(0.0300),g:Gp10(0.5000)	+	d:Bacteria,p:"Acidobacteria"
Otu15218	d:Bacteria(1.0000),p:"Acidobacteria"(1.0000),c:Acidobacteria_Gp17(1.0000),g:Gp17(1.0000)	+	d:Bacteria,p:"Acidobacteria",c:Acidobacteria_Gp17,g:Gp17
Otu15222	d:Bacteria(1.0000),p:"Acidobacteria"(0.8300),c:Acidobacteria_Gp17(0.4400),o:Rhodospirillales(0.1100),f:Acetobacteraceae(0.1100),g:Gp17(0.4400)	+	d:Bacteria,p:"Acidobacteria"
Otu15224	d:Bacteria(1.0000),p:"Acidobacteria"(0.8900),c:Acidobacteria_Gp6(0.8800),o:Rhodospirillales(0.0900),f:Rhodospirillaceae(0.0900),g:Gp6(0.8800)	+	d:Bacteria,p:"Acidobacteria",c:Acidobacteria_Gp6
Otu15223	d:Bacteria(1.0000),p:"Bacteroidetes"(1.0000),c:Cytophagia(1.0000),o:Cytophagales(1.0000),f:Cytophagaceae(0.6000),g:Rufibacter(0.6000)	+	d:Bacteria,p:"Bacteroidetes",c:Cytophagia,o:Cytophagales
Otu15228	d:Bacteria(1.0000),p:"Proteobacteria"(0.3200),c:Clostridia(0.1900),o:Clostridiales(0.1700),f:Prolixibacteraceae(0.0800),g:Mangrovibacterium(0.0800)	+	d:Bacteria
Otu15232	d:Bacteria(0.9400),p:"Proteobacteria"(0.2900),c:Bacilli(0.1400),o:Lactobacillales(0.1000),f:Helicobacteraceae(0.0700),g:Parcubacteria_genera_incertae_sedis(0.1500)	+	d:Bacteria
Otu15231	d:Bacteria(0.9900),p:Cyanobacteria/Chloroplast(0.3700),c:Chloroplast(0.1900),o:Acidimicrobiales(0.0900),f:Chloroplast(0.1900),g:Chlorophyta(0.1800)	+	d:Bacteria
Otu15225	d:Bacteria(1.0000),p:"Proteobacteria"(1.0000),c:Gammaproteobacteria(1.0000),o:Chromatiales(0.6700),f:Ectothiorhodospiraceae(0.3400),g:Thiofaba(0.1900)	+	d:Bacteria,p:"Proteobacteria",c:Gammaproteobacteria
Otu15227	d:Bacteria(1.0000),p:"Acidobacteria"(0.5000),c:Deltaproteobacteria(0.3000),o:Myxococcales(0.2000),f:Myxococcaceae(0.1900),g:Aggregicoccus(0.1900)	+	d:Bacteria
Otu15226	d:Bacteria(1.0000),p:"Proteobacteria"(0.8600),c:Deltaproteobacteria(0.4200),o:"Enterobacteriales"(0.2900),f:Enterobacteriaceae(0.2900),g:Geobacter(0.1000)	+	d:Bacteria,p:"Proteobacteria"
Otu15229	d:Bacteria(1.0000),p:"Bacteroidetes"(1.0000),c:Cytophagia(0.9700),o:Cytophagales(0.9700),f:Cytophagaceae(0.9600),g:Adhaeribacter(0.9300)	+	d:Bacteria,p:"Bacteroidetes",c:Cytophagia,o:Cytophagales,f:Cytophagaceae,g:Adhaeribacter
Otu15230	d:Bacteria(1.0000),p:"Proteobacteria"(1.0000),c:Alphaproteobacteria(1.0000),o:Rhizobiales(1.0000),f:Xanthobacteraceae(0.7500),g:Pseudolabrys(0.5200)	+	d:Bacteria,p:"Proteobacteria",c:Alphaproteobacteria,o:Rhizobiales
Otu15235	d:Bacteria(0.9400),p:Firmicutes(0.2900),c:Bacilli(0.1800),o:Bacillales(0.1300),f:Bacillaceae_1(0.0700),g:Bacillus(0.0700)	-	d:Bacteria
Otu15233	d:Bacteria(1.0000),p:"Bacteroidetes"(1.0000),c:Sphingobacteriia(1.0000),o:"Sphingobacteriales"(1.0000),f:Chitinophagaceae(1.0000),g:Terrimonas(1.0000)	+	d:Bacteria,p:"Bacteroidetes",c:Sphingobacteriia,o:"Sphingobacteriales",f:Chitinophagaceae,g:Terrimonas
Otu15236	d:Bacteria(1.0000),p:"Proteobacteria"(0.9900),c:Deltaproteobacteria(0.9800),o:Myxococcales(0.9500),f:Polyangiaceae(0.8300),g:Chondromyces(0.3700)	+	d:Bacteria,p:"Proteobacteria",c:Deltaproteobacteria,o:Myxococcales,f:Polyangiaceae
Otu15234	d:Bacteria(1.0000),p:"Proteobacteria"(1.0000),c:Gammaproteobacteria(1.0000),o:Oceanospirillales(0.9800),f:Oceanospirillaceae(0.9800),g:Marinospirillum(0.9800)	+	d:Bacteria,p:"Proteobacteria",c:Gammaproteobacteria,o:Oceanospirillales,f:Oceanospirillaceae,g:Marinospirillum
Otu15239	d:Bacteria(1.0000),p:"Bacteroidetes"(0.9900),c:"Bacteroidia"(0.9700),o:"Bacteroidales"(0.9700),f:Bacteroidaceae(0.6300),g:Bacteroides(0.6300)	+	d:Bacteria,p:"Bacteroidetes",c:"Bacteroidia",o:"Bacteroidales"
Otu15237	d:Bacteria(1.0000),p:Firmicutes(0.8500),c:Clostridia(0.8400),o:Clostridiales(0.8400),f:Ruminococcaceae(0.7600),g:Butyricicoccus(0.2400)	+	d:Bacteria,p:Firmicutes,c:Clostridia,o:Clostridiales
Otu15241	d:Bacteria(1.0000),p:"Proteobacteria"(0.9400),c:Gammaproteobacteria(0.6400),o:Pseudomonadales(0.5400),f:Moraxellaceae(0.5400),g:Moraxella(0.5400)	+	d:Bacteria,p:"Proteobacteria"
Otu15243	d:Bacteria(1.0000),p:"Planctomycetes"(1.0000),c:Planctomycetia(1.0000),o:Planctomycetales(1.0000),f:Planctomycetaceae(1.0000),g:Zavarzinella(0.9100)	+	d:Bacteria,p:"Planctomycetes",c:Planctomycetia,o:Planctomycetales,f:Planctomycetaceae,g:Zavarzinella
Otu15238	d:Bacteria(1.0000),p:"Proteobacteria"(1.0000),c:Gammaproteobacteria(1.0000),o:Pseudomonadales(1.0000),f:Pseudomonadaceae(1.0000),g:Pseudomonas(1.0000)	+	d:Bacteria,p:"Proteobacteria",c:Gammaproteobacteria,o:Pseudomonadales,f:Pseudomonadaceae,g:Pseudomonas
Otu15240	d:Bacteria(1.0000),p:"Bacteroidetes"(1.0000),c:Cytophagia(1.0000),o:Cytophagales(1.0000),f:Cytophagaceae(0.8000),g:Rufibacter(0.5800)	+	d:Bacteria,p:"Bacteroidetes",c:Cytophagia,o:Cytophagales,f:Cytophagaceae
Otu15242	d:Bacteria(1.0000),p:Firmicutes(0.9800),c:Clostridia(0.9000),o:Clostridiales(0.9000),f:Ruminococcaceae(0.8900),g:Anaerofilum(0.5600)	+	d:Bacteria,p:Firmicutes,c:Clostridia,o:Clostridiales,f:Ruminococcaceae
Otu15244	d:Bacteria(1.0000),p:"Bacteroidetes"(0.9700),c:Sphingobacteriia(0.9200),o:"Sphingobacteriales"(0.9200),f:Chitinophagaceae(0.9100),g:Terrimonas(0.2800)	+	d:Bacteria,p:"Bacteroidetes",c:Sphingobacteriia,o:"Sphingobacteriales",f:Chitinophagaceae
Otu15246	d:Bacteria(1.0000),p:"Planctomycetes"(0.7600),c:Planctomycetia(0.7600),o:Planctomycetales(0.7600),f:Planctomycetaceae(0.7600),g:Blastopirellula(0.5300)	+	d:Bacteria
Otu15245	d:Bacteria(1.0000),p:Firmicutes(0.9000),c:Clostridia(0.9000),o:Clostridiales(0.9000),f:Ruminococcaceae(0.4400),g:Saccharofermentans(0.3000)	+	d:Bacteria,p:Firmicutes,c:Clostridia,o:Clostridiales
Otu15249	d:Bacteria(1.0000),p:Firmicutes(0.9600),c:Clostridia(0.9600),o:Clostridiales(0.9600),f:Eubacteriaceae(0.8400),g:Eubacterium(0.8400)	+	d:Bacteria,p:Firmicutes,c:Clostridia,o:Clostridiales,f:Eubacteriaceae,g:Eubacterium
Otu15247	d:Bacteria(1.0000),p:"Proteobacteria"(1.0000),c:Deltaproteobacteria(1.0000),o:Bdellovibrionales(1.0000),f:Bdellovibrionaceae(1.0000),g:Bdellovibrio(1.0000)	+	d:Bacteria,p:"Proteobacteria",c:Deltaproteobacteria,o:Bdellovibrionales,f:Bdellovibrionaceae,g:Bdellovibrio
Otu15248	d:Bacteria(1.0000),p:"Proteobacteria"(1.0000),c:Deltaproteobacteria(1.0000),o:Myxococcales(0.9900),f:Labilitrichaceae(0.9500),g:Labilithrix(0.9500)	+	d:Bacteria,p:"Proteobacteria",c:Deltaproteobacteria,o:Myxococcales,f:Labilitrichaceae,g:Labilithrix
Otu15251	d:Bacteria(1.0000),p:"Verrucomicrobia"(0.9300),c:Subdivision5(0.9300),o:Clostridiales(0.0300),f:Clostridiaceae_1(0.0200),g:Subdivision5_genera_incertae_sedis(0.9300)	+	d:Bacteria,p:"Verrucomicrobia",c:Subdivision5
Otu15250	d:Bacteria(1.0000),p:"Actinobacteria"(1.0000),c:Actinobacteria(1.0000),o:Actinomycetales(1.0000),f:Pseudonocardiaceae(0.5500),g:Actinophytocola(0.2900)	+	d:Bacteria,p:"Actinobacteria",c:Actinobacteria,o:Actinomycetales
Otu15254	d:Bacteria(0.9000),p:"Proteobacteria"(0.4800),c:Betaproteobacteria(0.3000),o:Burkholderiales(0.1600),f:Burkholderiaceae(0.1000),g:Burkholderia(0.0900)	+	d:Bacteria
Otu15252	d:Bacteria(1.0000),p:"Proteobacteria"(1.0000),c:Alphaproteobacteria(1.0000),o:Rhodospirillales(1.0000),f:Acetobacteraceae(1.0000),g:Gluconacetobacter(0.4100)	+	d:Bacteria,p:"Proteobacteria",c:Alphaproteobacteria,o:Rhodospirillales,f:Acetobacteraceae
Otu15256	d:Bacteria(0.8200),p:"Proteobacteria"(0.2600),c:Gammaproteobacteria(0.1500),o:Clostridiales(0.1100),f:Haloferacaceae(0.1100),g:Haloplanus(0.0600)	+	d:Bacteria
Otu15255	d:Bacteria(0.8600),p:"Proteobacteria"(0.2200),c:Bacilli(0.1600),o:Actinomycetales(0.1500),f:Lactobacillaceae(0.0800),g:Lactobacillus(0.0800)	+	d:Bacteria
Otu15253	d:Bacteria(1.0000),p:"Actinobacteria"(1.0000),c:Actinobacteria(1.0000),o:Actinomycetales(1.0000),f:Micromonosporaceae(1.0000),g:Virgisporangium(1.0000)	+	d:Bacteria,p:"Actinobacteria",c:Actinobacteria,o:Actinomycetales,f:Micromonosporaceae,g:Virgisporangium
Otu15257	d:Bacteria(0.7800),p:"Actinobacteria"(0.3000),c:Actinobacteria(0.3000),o:Actinomycetales(0.3000),f:Natrialbaceae(0.0700),g:Mycoplasma(0.0700)	+
Otu15259	d:Bacteria(1.0000),p:Candidatus_Saccharibacteria(1.0000),g:Saccharibacteria_genera_incertae_sedis(1.0000)	+	d:Bacteria,p:Candidatus_Saccharibacteria,g:Saccharibacteria_genera_incertae_sedis
Otu15260	d:Bacteria(0.9400),p:"Bacteroidetes"(0.2400),c:Actinobacteria(0.2100),o:Actinomycetales(0.1800),f:Flavobacteriaceae(0.0900),g:Puniceicoccus(0.0700)	+	d:Bacteria
Otu15258	d:Bacteria(1.0000),p:"Bacteroidetes"(1.0000),c:"Bacteroidia"(0.9000),o:"Bacteroidales"(0.9000),f:"Porphyromonadaceae"(0.9000),g:Dysgonomonas(0.8500)	+	d:Bacteria,p:"Bacteroidetes",c:"Bacteroidia",o:"Bacteroidales",f:"Porphyromonadaceae",g:Dysgonomonas
Otu15262	d:Bacteria(0.9700),p:"Proteobacteria"(0.3400),c:Gammaproteobacteria(0.1800),o:"Flavobacteriales"(0.1800),f:Flavobacteriaceae(0.1700),g:Nocardioides(0.0700)	-	d:Bacteria
Otu15265	d:Bacteria(0.9600),p:"Bacteroidetes"(0.5600),c:Cytophagia(0.2700),o:Cytophagales(0.2700),f:Flammeovirgaceae(0.1400),g:Perexilibacter(0.1100)	+	d:Bacteria
Otu15267	d:Archaea(1.0000),p:"Thaumarchaeota"(0.9900),c:Thermoprotei(0.0100),o:Nitrososphaerales(0.9900),f:Nitrososphaeraceae(0.9900),g:Nitrososphaera(0.9900)	+	d:Archaea,p:"Thaumarchaeota"
Otu15263	d:Bacteria(1.0000),p:Firmicutes(1.0000),c:Clostridia(1.0000),o:Clostridiales(1.0000),f:Lachnospiraceae(0.7800),g:Moryella(0.3000)	+	d:Bacteria,p:Firmicutes,c:Clostridia,o:Clostridiales
Otu15261	d:Bacteria(1.0000),p:"Proteobacteria"(0.9900),c:Gammaproteobacteria(0.5600),o:Burkholderiales(0.2300),f:Oxalobacteraceae(0.2200),g:Undibacterium(0.2200)	+	d:Bacteria,p:"Proteobacteria"
Otu15264	d:Bacteria(1.0000),p:"Proteobacteria"(1.0000),c:Deltaproteobacteria(1.0000),o:Myxococcales(1.0000),f:Myxococcaceae(1.0000),g:Corallococcus(1.0000)	+	d:Bacteria,p:"Proteobacteria",c:Deltaproteobacteria,o:Myxococcales,f:Myxococcaceae,g:Corallococcus
Otu15266	d:Bacteria(1.0000),p:"Proteobacteria"(1.0000),c:Alphaproteobacteria(1.0000),o:Rhodospirillales(1.0000),f:Acetobacteraceae(1.0000),g:Belnapia(0.6900)	+	d:Bacteria,p:"Proteobacteria",c:Alphaproteobacteria,o:Rhodospirillales,f:Acetobacteraceae
Otu15271	d:Bacteria(0.8100),p:"Proteobacteria"(0.3600),c:Deinococci(0.1700),o:Deinococcales(0.1500),f:Deinococcaceae(0.1400),g:Deinococcus(0.1400)	+	d:Bacteria
Otu15270	d:Bacteria(0.9600),p:"Proteobacteria"(0.6900),c:Alphaproteobacteria(0.4300),o:Rickettsiales(0.2400),f:Anaplasmataceae(0.2400),g:Ehrlichia(0.2400)	+	d:Bacteria
Otu15275	d:Bacteria(0.9600),p:"Tenericutes"(0.1900),c:Mollicutes(0.1900),o:Mycoplasmatales(0.1900),f:Mycoplasmataceae(0.1900),g:Mycoplasma(0.1700)	+	d:Bacteria
Otu15268	d:Bacteria(1.0000),p:"Proteobacteria"(1.0000),c:Alphaproteobacteria(1.0000),o:Rhizobiales(1.0000),f:Phyllobacteriaceae(0.6200),g:Mesorhizobium(0.5800)	+	d:Bacteria,p:"Proteobacteria",c:Alphaproteobacteria,o:Rhizobiales
Otu15269	d:Bacteria(1.0000),p:"Proteobacteria"(1.0000),c:Betaproteobacteria(0.8200),o:Burkholderiales(0.4500),f:Burkholderiaceae(0.2600),g:Burkholderia(0.1700)	+	d:Bacteria,p:"Proteobacteria",c:Betaproteobacteria
Otu15272	d:Bacteria(1.0000),p:"Proteobacteria"(0.9700),c:Alphaproteobacteria(0.9000),o:Sphingomonadales(0.5200),f:Sphingomonadaceae(0.5200),g:Sphingomonas(0.5000)	+	d:Bacteria,p:"Proteobacteria",c:Alphaproteobacteria
Otu15273	d:Bacteria(1.0000),p:Firmicutes(0.9200),c:Clostridia(0.9200),o:Clostridiales(0.8900),f:Ruminococcaceae(0.6600),g:Ruminococcus(0.3100)	+	d:Bacteria,p:Firmicutes,c:Clostridia,o:Clostridiales
Otu15279	d:Bacteria(0.9800),p:"Proteobacteria"(0.5000),c:Gammaproteobacteria(0.2900),o:"Enterobacteriales"(0.1100),f:Enterobacteriaceae(0.1100),g:Acinetobacter(0.0800)	+	d:Bacteria
Otu15276	d:Bacteria(1.0000),p:"Bacteroidetes"(1.0000),c:Cytophagia(0.9800),o:Cytophagales(0.9800),f:Cytophagaceae(0.4100),g:Chryseolinea(0.3400)	+	d:Bacteria,p:"Bacteroidetes",c:Cytophagia,o:Cytophagales
Otu15274	d:Bacteria(1.0000),p:Firmicutes(0.9600),c:Clostridia(0.9600),o:Thermoanaerobacterales(0.9100),f:Thermoanaerobacteraceae(0.9100),g:Thermacetogenium(0.3800)	+	d:Bacteria,p:Firmicutes,c:Clostridia,o:Thermoanaerobacterales,f:Thermoanaerobacteraceae
Otu15280	d:Bacteria(1.0000),p:"Proteobacteria"(0.3900),c:Actinobacteria(0.2200),o:Actinomycetales(0.1800),f:Acetobacteraceae(0.0700),g:Roseomonas(0.0600)	+	d:Bacteria
Otu15277	d:Bacteria(1.0000),p:"Actinobacteria"(0.9900),c:Actinobacteria(0.9900),o:Acidimicrobiales(0.9700),f:Acidimicrobiaceae(0.9500),g:Ilumatobacter(0.9500)	+	d:Bacteria,p:"Actinobacteria",c:Actinobacteria,o:Acidimicrobiales,f:Acidimicrobiaceae,g:Ilumatobacter
Otu15278	d:Bacteria(1.0000),p:"Proteobacteria"(1.0000),c:Alphaproteobacteria(1.0000),o:Sphingomonadales(1.0000),f:Sphingomonadaceae(1.0000),g:Sphingomonas(0.9800)	+	d:Bacteria,p:"Proteobacteria",c:Alphaproteobacteria,o:Sphingomonadales,f:Sphingomonadaceae,g:Sphingomonas
Otu15282	d:Bacteria(1.0000),p:"Bacteroidetes"(1.0000),c:"Bacteroidia"(0.9700),o:"Bacteroidales"(0.9700),f:"Rikenellaceae"(0.9700),g:Alistipes(0.9700)	+	d:Bacteria,p:"Bacteroidetes",c:"Bacteroidia",o:"Bacteroidales",f:"Rikenellaceae",g:Alistipes
Otu15281	d:Bacteria(1.0000),p:Firmicutes(1.0000),c:Clostridia(1.0000),o:Clostridiales(1.0000),f:Ruminococcaceae(1.0000),g:Saccharofermentans(1.0000)	+	d:Bacteria,p:Firmicutes,c:Clostridia,o:Clostridiales,f:Ruminococcaceae,g:Saccharofermentans
Otu15288	d:Bacteria(0.8700),p:"Bacteroidetes"(0.3800),c:Flavobacteriia(0.2600),o:"Flavobacteriales"(0.2600),f:Flavobacteriaceae(0.2600),g:Chryseobacterium(0.0900)	-	d:Bacteria
Otu15285	d:Bacteria(1.0000),p:"Proteobacteria"(0.6100),c:Gammaproteobacteria(0.5600),o:"Enterobacteriales"(0.4200),f:Enterobacteriaceae(0.4200),g:Serratia(0.1100)	+	d:Bacteria
Otu15284	d:Bacteria(1.0000),p:"Proteobacteria"(1.0000),c:Alphaproteobacteria(1.0000),o:Caulobacterales(1.0000),f:Caulobacteraceae(1.0000),g:Brevundimonas(1.0000)	+	d:Bacteria,p:"Proteobacteria",c:Alphaproteobacteria,o:Caulobacterales,f:Caulobacteraceae,g:Brevundimonas
Otu15287	d:Bacteria(1.0000),p:Firmicutes(0.8600),c:Bacilli(0.4000),o:Clostridiales(0.3800),f:Clostridiaceae_1(0.3600),g:Lactobacillus(0.3500)	+	d:Bacteria,p:Firmicutes
Otu15290	d:Bacteria(0.9700),p:"Proteobacteria"(0.3400),c:Flavobacteriia(0.1500),o:"Flavobacteriales"(0.1500),f:Flavobacteriaceae(0.1500),g:Mycoplasma(0.0800)	+	d:Bacteria
Otu15283	d:Bacteria(1.0000),p:"Actinobacteria"(1.0000),c:Actinobacteria(1.0000),o:Actinomycetales(1.0000),f:Kineosporiaceae(0.8500),g:Kineosporia(0.4700)	+	d:Bacteria,p:"Actinobacteria",c:Actinobacteria,o:Actinomycetales,f:Kineosporiaceae
Otu15291	d:Bacteria(0.8500),p:Firmicutes(0.1900),c:Deinococci(0.1500),o:Haloferacales(0.1100),f:Haloferacaceae(0.1100),g:Meiothermus(0.1000)	+	d:Bacteria
Otu15289	d:Bacteria(0.9800),p:Firmicutes(0.3600),c:Clostridia(0.2100),o:Clostridiales(0.2100),f:Eubacteriaceae(0.0900),g:Eubacterium(0.0900)	+	d:Bacteria
Otu15286	d:Bacteria(1.0000),p:"Proteobacteria"(1.0000),c:Betaproteobacteria(1.0000),o:Methylophilales(0.7500),f:Methylophilaceae(0.7500),g:Methylobacillus(0.5600)	+	d:Bacteria,p:"Proteobacteria",c:Betaproteobacteria
Otu15294	d:Bacteria(0.9700),p:"Proteobacteria"(0.3600),c:Gammaproteobacteria(0.2100),o:Actinomycetales(0.1500),f:Streptomycetaceae(0.1400),g:Streptomyces(0.1400)	+	d:Bacteria
Otu15292	d:Bacteria(1.0000),p:Firmicutes(0.8500),c:Clostridia(0.4800),o:Bacillales(0.3500),f:Alicyclobacillaceae(0.1800),g:Alicyclobacillus(0.1800)	+	d:Bacteria,p:Firmicutes
Otu15295	d:Bacteria(1.0000),p:"Proteobacteria"(0.4500),c:Alphaproteobacteria(0.3100),o:Rhizobiales(0.1100),f:Rhizobiaceae(0.0900),g:Rickettsia(0.0900)	-	d:Bacteria
Otu15298	d:Bacteria(0.9600),p:"Proteobacteria"(0.3200),c:Bacilli(0.2100),o:Bacillales(0.2100),f:Alicyclobacillaceae(0.1300),g:Effusibacillus(0.1200)	+	d:Bacteria
Otu15293	d:Bacteria(1.0000),p:"Actinobacteria"(1.0000),c:Actinobacteria(1.0000),o:Acidimicrobiales(1.0000),f:Acidimicrobiaceae(1.0000),g:Ilumatobacter(0.9900)	+	d:Bacteria,p:"Actinobacteria",c:Actinobacteria,o:Acidimicrobiales,f:Acidimicrobiaceae,g:Ilumatobacter
Otu15297	d:Bacteria(0.9700),p:Firmicutes(0.2900),c:Actinobacteria(0.2600),o:Actinomycetales(0.1900),f:Xanthomonadaceae(0.1000),g:Nocardia(0.0800)	+	d:Bacteria
Otu15299	d:Bacteria(1.0000),p:Candidatus_Saccharibacteria(1.0000),g:Saccharibacteria_genera_incertae_sedis(1.0000)	+	d:Bacteria,p:Candidatus_Saccharibacteria,g:Saccharibacteria_genera_incertae_sedis
Otu15303	d:Bacteria(0.8300),p:Firmicutes(0.3500),c:Bacilli(0.2900),o:Bacillales(0.2900),f:Bacillales_Incertae_Sedis_XII(0.0900),g:Exiguobacterium(0.0900)	+	d:Bacteria
Otu15296	d:Bacteria(1.0000),p:"Proteobacteria"(1.0000),c:Alphaproteobacteria(1.0000),o:Rhizobiales(0.9400),f:Methylocystaceae(0.8600),g:Methylopila(0.8600)	+	d:Bacteria,p:"Proteobacteria",c:Alphaproteobacteria,o:Rhizobiales,f:Methylocystaceae,g:Methylopila
Otu15300	d:Bacteria(1.0000),p:Firmicutes(0.8400),c:Clostridia(0.8400),o:Clostridiales(0.8200),f:Peptococcaceae_2(0.2500),g:Desulfotomaculum(0.2500)	+	d:Bacteria,p:Firmicutes,c:Clostridia,o:Clostridiales
Otu15306	d:Bacteria(0.8400),p:"Bacteroidetes"(0.3600),c:Flavobacteriia(0.1800),o:"Flavobacteriales"(0.1800),f:Flavobacteriaceae(0.1800),g:Flavobacterium(0.0600)	+	d:Bacteria
Otu15305	d:Bacteria(0.6800),p:"Euryarchaeota"(0.3000),c:Halobacteria(0.3000),o:Halobacteriales(0.2700),f:Halobacteriaceae(0.2700),g:Haloarcula(0.2100)	-
Otu15304	d:Bacteria(1.0000),p:"Proteobacteria"(1.0000),c:Alphaproteobacteria(1.0000),o:Sphingomonadales(0.9900),f:Sphingomonadaceae(0.9800),g:Sphingopyxis(0.5800)	+	d:Bacteria,p:"Proteobacteria",c:Alphaproteobacteria,o:Sphingomonadales,f:Sphingomonadaceae
Otu15302	d:Bacteria(1.0000),p:"Proteobacteria"(1.0000),c:Alphaproteobacteria(1.0000),o:Rhodobacterales(1.0000),f:Rhodobacteraceae(1.0000),g:Amaricoccus(0.9400)	+	d:Bacteria,p:"Proteobacteria",c:Alphaproteobacteria,o:Rhodobacterales,f:Rhodobacteraceae,g:Amaricoccus
Otu15301	d:Bacteria(1.0000),p:"Actinobacteria"(1.0000),c:Actinobacteria(1.0000),o:Actinomycetales(1.0000),f:Beutenbergiaceae(0.5700),g:Miniimonas(0.5700)	+	d:Bacteria,p:"Actinobacteria",c:Actinobacteria,o:Actinomycetales
Otu15309	d:Bacteria(0.8400),p:"Proteobacteria"(0.2700),c:Actinobacteria(0.1000),o:Actinomycetales(0.1000),f:Burkholderiaceae(0.0500),g:Halosimplex(0.0400)	+	d:Bacteria
Otu15307	d:Bacteria(1.0000),p:Cyanobacteria/Chloroplast(0.9800),c:Chloroplast(0.8600),o:Mycoplasmatales(0.0100),f:Chloroplast(0.8600),g:Streptophyta(0.8600)	+	d:Bacteria,p:Cyanobacteria/Chloroplast,c:Chloroplast
Otu15308	d:Bacteria(1.0000),p:Firmicutes(0.3900),c:Chloroflexia(0.2700),o:"Herpetosiphonales"(0.2400),f:"Herpetosiphonaceae"(0.2400),g:Herpetosiphon(0.2400)	+	d:Bacteria
Otu15312	d:Archaea(1.0000),p:"Euryarchaeota"(1.0000),c:Methanobacteria(1.0000),o:Methanobacteriales(1.0000),f:Methanobacteriaceae(1.0000),g:Methanobrevibacter(1.0000)	+	d:Archaea,p:"Euryarchaeota",c:Methanobacteria,o:Methanobacteriales,f:Methanobacteriaceae,g:Methanobrevibacter
Otu15313	d:Bacteria(0.9200),p:"Bacteroidetes"(0.4100),c:"Bacteroidia"(0.1900),o:"Bacteroidales"(0.1900),f:Bacteroidaceae(0.1500),g:Bacteroides(0.1500)	-	d:Bacteria
Otu15310	d:Bacteria(1.0000),p:BRC1(0.2500),c:Clostridia(0.1200),o:Clostridiales(0.1200),f:Clostridiaceae_1(0.1000),g:BRC1_genera_incertae_sedis(0.2500)	+	d:Bacteria
Otu15314	d:Bacteria(1.0000),p:"Bacteroidetes"(1.0000),c:Flavobacteriia(0.9900),o:"Flavobacteriales"(0.9900),f:Flavobacteriaceae(0.9900),g:Flavobacterium(0.4300)	+	d:Bacteria,p:"Bacteroidetes",c:Flavobacteriia,o:"Flavobacteriales",f:Flavobacteriaceae
Otu15311	d:Bacteria(1.0000),p:"Bacteroidetes"(1.0000),c:Cytophagia(0.9600),o:Cytophagales(0.9600),f:Cytophagaceae(0.9000),g:Adhaeribacter(0.8800)	+	d:Bacteria,p:"Bacteroidetes",c:Cytophagia,o:Cytophagales,f:Cytophagaceae,g:Adhaeribacter
Otu15316	d:Bacteria(1.0000),p:Firmicutes(1.0000),c:Clostridia(1.0000),o:Clostridiales(1.0000),f:Ruminococcaceae(1.0000),g:Clostridium_III(0.9200)	+	d:Bacteria,p:Firmicutes,c:Clostridia,o:Clostridiales,f:Ruminococcaceae,g:Clostridium_III
Otu15315	d:Bacteria(1.0000),p:"Armatimonadetes"(1.0000),c:Fimbriimonadia(0.0200),o:Fimbriimonadales(0.0200),f:Fimbriimonadaceae(0.0200),g:Armatimonadetes_gp5(0.9800)	+	d:Bacteria,p:"Armatimonadetes"
Otu15317	d:Bacteria(1.0000),p:"Acidobacteria"(0.8800),c:Acidobacteria_Gp16(0.8700),o:Bacillales(0.0800),f:Bacillaceae_1(0.0500),g:Gp16(0.8700)	+	d:Bacteria,p:"Acidobacteria",c:Acidobacteria_Gp16
Otu15319	d:Bacteria(1.0000),p:"Bacteroidetes"(0.8900),c:Cytophagia(0.7000),o:Cytophagales(0.7000),f:Cytophagaceae(0.6700),g:Microscilla(0.2600)	+	d:Bacteria,p:"Bacteroidetes"
Otu15322	d:Bacteria(0.9800),p:"Proteobacteria"(0.4500),c:Gammaproteobacteria(0.3400),o:Alteromonadales(0.1700),f:Pseudoalteromonadaceae(0.1000),g:Pseudoalteromonas(0.0900)	+	d:Bacteria
Otu15320	d:Bacteria(1.0000),p:"Bacteroidetes"(1.0000),c:Flavobacteriia(0.5800),o:"Flavobacteriales"(0.5800),f:Flavobacteriaceae(0.5800),g:Spongiimonas(0.4200)	+	d:Bacteria,p:"Bacteroidetes"
Otu15323	d:Bacteria(0.8500),p:Firmicutes(0.3100),c:Clostridia(0.2000),o:Clostridiales(0.1800),f:Hydrogenothermaceae(0.1300),g:Eubacterium(0.0700)	+	d:Bacteria
Otu15318	d:Bacteria(1.0000),p:"Proteobacteria"(1.0000),c:Gammaproteobacteria(1.0000),o:Xanthomonadales(1.0000),f:Xanthomonadaceae(1.0000),g:Stenotrophomonas(0.6800)	+	d:Bacteria,p:"Proteobacteria",c:Gammaproteobacteria,o:Xanthomonadales,f:Xanthomonadaceae
Otu15326	d:Bacteria(0.9700),p:Firmicutes(0.5000),c:Bacilli(0.2500),o:Bacillales(0.2100),f:Bacillaceae_2(0.1500),g:SR1_genera_incertae_sedis(0.0700)	-	d:Bacteria
Otu15325	d:Bacteria(0.9500),p:"Bacteroidetes"(0.3100),c:Cytophagia(0.2400),o:Cytophagales(0.2400),f:Cytophagaceae(0.2300),g:Fibrisoma(0.1200)	+	d:Bacteria
Otu15321	d:Bacteria(1.0000),p:"Actinobacteria"(1.0000),c:Actinobacteria(1.0000),o:Actinomycetales(1.0000),f:Mycobacteriaceae(1.0000),g:Mycobacterium(1.0000)	+	d:Bacteria,p:"Actinobacteria",c:Actinobacteria,o:Actinomycetales,f:Mycobacteriaceae,g:Mycobacterium
Otu15324	d:Bacteria(1.0000),p:"Proteobacteria"(0.9300),c:Deltaproteobacteria(0.9200),o:Myxococcales(0.9000),f:"Haliangiaceae"(0.6400),g:Haliangium(0.6400)	+	d:Bacteria,p:"Proteobacteria",c:Deltaproteobacteria,o:Myxococcales
Otu15331	d:Bacteria(0.8900),p:Firmicutes(0.2200),c:Actinobacteria(0.2100),o:Clostridiales(0.1600),f:Microbacteriaceae(0.0600),g:Eubacterium(0.0600)	+	d:Bacteria
Otu15327	d:Bacteria(1.0000),p:"Proteobacteria"(0.8900),c:Alphaproteobacteria(0.8800),o:Rhizobiales(0.7400),f:Rhizobiaceae(0.7300),g:Rhizobium(0.6900)	+	d:Bacteria,p:"Proteobacteria",c:Alphaproteobacteria
Otu15332	d:Bacteria(0.9700),p:Firmicutes(0.3200),c:Bacilli(0.1600),o:Clostridiales(0.1300),f:Lactobacillaceae(0.0800),g:Lactobacillus(0.0800)	-	d:Bacteria
Otu15329	d:Bacteria(1.0000),p:"Lentisphaerae"(0.3800),c:Oligosphaeria(0.3800),o:Oligosphaerales(0.3800),f:Oligosphaeraceae(0.3800),g:Oligosphaera(0.3800)	+	d:Bacteria
Otu15333	d:Bacteria(0.9700),p:Firmicutes(0.3100),c:Bacilli(0.1500),o:Clostridiales(0.1300),f:Lactobacillaceae(0.0800),g:Lactobacillus(0.0800)	-	d:Bacteria
Otu15328	d:Bacteria(1.0000),p:"Actinobacteria"(1.0000),c:Actinobacteria(1.0000),o:Actinomycetales(1.0000),f:Actinomycetaceae(1.0000),g:Flaviflexus(1.0000)	+	d:Bacteria,p:"Actinobacteria",c:Actinobacteria,o:Actinomycetales,f:Actinomycetaceae,g:Flaviflexus
Otu15334	d:Bacteria(0.9900),p:"Proteobacteria"(0.3800),c:Actinobacteria(0.1500),o:Actinomycetales(0.1500),f:Flavobacteriaceae(0.0700),g:Schlesneria(0.0600)	+	d:Bacteria
Otu15330	d:Bacteria(1.0000),p:"Bacteroidetes"(0.9800),c:Cytophagia(0.9800),o:Cytophagales(0.9800),f:Cytophagaceae(0.9800),g:Hymenobacter(0.9800)	+	d:Bacteria,p:"Bacteroidetes",c:Cytophagia,o:Cytophagales,f:Cytophagaceae,g:Hymenobacter
Otu15336	d:Bacteria(0.9600),p:"Actinobacteria"(0.1900),c:Actinobacteria(0.1900),o:Actinomycetales(0.1900),f:Chloroplast(0.1400),g:Chlorophyta(0.1400)	+	d:Bacteria
Otu15335	d:Bacteria(0.9400),p:Firmicutes(0.3100),c:Bacilli(0.1700),o:Bacillales(0.1600),f:Desulfobacteraceae(0.0800),g:Bacillus(0.0600)	+	d:Bacteria
Otu15337	d:Bacteria(0.9800),p:Firmicutes(0.3400),c:Gammaproteobacteria(0.2200),o:Clostridiales(0.2000),f:Syntrophomonadaceae(0.1400),g:Thermohydrogenium(0.1300)	+	d:Bacteria
Otu15339	d:Bacteria(0.9600),p:Firmicutes(0.2200),c:Bacilli(0.1700),o:Actinomycetales(0.1600),f:"Nitrospiraceae"(0.1500),g:Leptospirillum(0.1500)	+	d:Bacteria
Otu15338	d:Bacteria(0.9100),p:"Proteobacteria"(0.3100),c:Bacilli(0.1800),o:Bacillales(0.1400),f:Paenibacillaceae_1(0.1000),g:Paenibacillus(0.1000)	+	d:Bacteria
Otu15341	d:Bacteria(0.8900),p:"Proteobacteria"(0.3000),c:Actinobacteria(0.2200),o:Actinomycetales(0.2200),f:Glycomycetaceae(0.1900),g:Glycomyces(0.1800)	+	d:Bacteria
Otu15342	d:Bacteria(0.9500),p:"Proteobacteria"(0.4200),c:Actinobacteria(0.2300),o:Actinomycetales(0.2100),f:Streptomycetaceae(0.1500),g:Streptomyces(0.1200)	+	d:Bacteria
Otu15343	d:Bacteria(0.8400),p:"Proteobacteria"(0.3400),c:Gammaproteobacteria(0.1900),o:Burkholderiales(0.0800),f:Family_II(0.0900),g:Gp10(0.0900)	-	d:Bacteria
Otu15344	d:Bacteria(1.0000),p:Firmicutes(0.5000),c:Bacilli(0.2600),o:Clostridiales(0.2100),f:Clostridiaceae_1(0.1200),g:Clostridium_sensu_stricto(0.1000)	-	d:Bacteria
Otu15345	d:Bacteria(0.9000),p:"Proteobacteria"(0.4200),c:Alphaproteobacteria(0.2900),o:Rhodobacterales(0.2100),f:Rhodobacteraceae(0.2100),g:Paracoccus(0.1700)	-	d:Bacteria
Otu15340	d:Bacteria(1.0000),p:"Bacteroidetes"(1.0000),c:Sphingobacteriia(1.0000),o:"Sphingobacteriales"(1.0000),f:Chitinophagaceae(1.0000),g:Chitinophaga(0.6200)	+	d:Bacteria,p:"Bacteroidetes",c:Sphingobacteriia,o:"Sphingobacteriales",f:Chitinophagaceae
Otu15346	d:Bacteria(0.9900),p:"Proteobacteria"(0.2800),c:Actinobacteria(0.2200),o:Bifidobacteriales(0.1200),f:Bifidobacteriaceae(0.1200),g:Bifidobacterium(0.1200)	+	d:Bacteria
Otu15348	d:Bacteria(0.9500),p:"Proteobacteria"(0.4100),c:Mollicutes(0.2800),o:Mycoplasmatales(0.2400),f:Mycoplasmataceae(0.2400),g:Mycoplasma(0.2000)	+	d:Bacteria
Otu15349	d:Bacteria(1.0000),p:"Proteobacteria"(0.4600),c:Deltaproteobacteria(0.3700),o:Myxococcales(0.2000),f:Cystobacteraceae(0.1600),g:Gp1(0.1300)	+	d:Bacteria
Otu15347	d:Bacteria(1.0000),p:"Actinobacteria"(1.0000),c:Actinobacteria(1.0000),o:Actinomycetales(1.0000),f:Geodermatophilaceae(1.0000),g:Geodermatophilus(0.9900)	+	d:Bacteria,p:"Actinobacteria",c:Actinobacteria,o:Actinomycetales,f:Geodermatophilaceae,g:Geodermatophilus
Otu15350	d:Bacteria(1.0000),p:"Proteobacteria"(1.0000),c:Gammaproteobacteria(1.0000),o:Legionellales(0.9000),f:Coxiellaceae(0.9000),g:Aquicella(0.9000)	+	d:Bacteria,p:"Proteobacteria",c:Gammaproteobacteria,o:Legionellales,f:Coxiellaceae,g:Aquicella
Otu15351	d:Bacteria(1.0000),p:"Proteobacteria"(0.9800),c:Gammaproteobacteria(0.9600),o:Legionellales(0.6500),f:Coxiellaceae(0.5800),g:Aquicella(0.5800)	+	d:Bacteria,p:"Proteobacteria",c:Gammaproteobacteria
Otu15352	d:Bacteria(1.0000),p:"Proteobacteria"(1.0000),c:Alphaproteobacteria(1.0000),o:Sphingomonadales(0.4200),f:Sphingomonadaceae(0.4200),g:Anderseniella(0.1900)	+	d:Bacteria,p:"Proteobacteria",c:Alphaproteobacteria
Otu15353	d:Bacteria(1.0000),p:"Actinobacteria"(1.0000),c:Actinobacteria(1.0000),o:Actinomycetales(1.0000),f:Cryptosporangiaceae(0.9200),g:Jatrophihabitans(0.9200)	+	d:Bacteria,p:"Actinobacteria",c:Actinobacteria,o:Actinomycetales,f:Cryptosporangiaceae,g:Jatrophihabitans
Otu15354	d:Bacteria(1.0000),p:Firmicutes(1.0000),c:Bacilli(1.0000),o:Bacillales(1.0000),f:Paenibacillaceae_1(1.0000),g:Paenibacillus(0.9800)	+	d:Bacteria,p:Firmicutes,c:Bacilli,o:Bacillales,f:Paenibacillaceae_1,g:Paenibacillus
Otu15356	d:Bacteria(1.0000),p:Firmicutes(0.5000),c:Clostridia(0.4500),o:Clostridiales(0.3300),f:Gracilibacteraceae(0.1600),g:Lutispora(0.1400)	+	d:Bacteria
Otu15355	d:Bacteria(1.0000),p:"Proteobacteria"(0.8200),c:Gammaproteobacteria(0.7700),o:"Enterobacteriales"(0.7400),f:Enterobacteriaceae(0.7400),g:Brenneria(0.3800)	+	d:Bacteria,p:"Proteobacteria"
Otu15361	d:Bacteria(1.0000),p:Firmicutes(0.5100),c:Clostridia(0.4600),o:Clostridiales(0.4600),f:Eubacteriaceae(0.4400),g:Acetobacterium(0.4400)	+	d:Bacteria
Otu15357	d:Bacteria(1.0000),p:"Proteobacteria"(1.0000),c:Gammaproteobacteria(1.0000),o:Xanthomonadales(1.0000),f:Xanthomonadaceae(1.0000),g:Dokdonella(0.9900)	+	d:Bacteria,p:"Proteobacteria",c:Gammaproteobacteria,o:Xanthomonadales,f:Xanthomonadaceae,g:Dokdonella
Otu15359	d:Bacteria(1.0000),p:"Proteobacteria"(0.9100),c:Gammaproteobacteria(0.8600),o:Legionellales(0.6200),f:Legionellaceae(0.6200),g:Legionella(0.6200)	+	d:Bacteria,p:"Proteobacteria",c:Gammaproteobacteria
Otu15363	d:Bacteria(0.9900),p:"Proteobacteria"(0.2400),c:Flavobacteriia(0.1700),o:"Flavobacteriales"(0.1700),f:Flavobacteriaceae(0.1700),g:Chryseobacterium(0.0600)	+	d:Bacteria
Otu15360	d:Bacteria(1.0000),p:"Proteobacteria"(0.9600),c:Alphaproteobacteria(0.9100),o:Rhodospirillales(0.9100),f:Rhodospirillaceae(0.7800),g:Azospirillum(0.4700)	+	d:Bacteria,p:"Proteobacteria",c:Alphaproteobacteria,o:Rhodospirillales
Otu15366	d:Bacteria(0.9800),p:"Proteobacteria"(0.2200),c:Clostridia(0.1500),o:Clostridiales(0.1400),f:Flavobacteriaceae(0.0700),g:Chryseobacterium(0.0600)	+	d:Bacteria
Otu15358	d:Bacteria(1.0000),p:"Actinobacteria"(1.0000),c:Actinobacteria(1.0000),o:Actinomycetales(1.0000),f:Streptomycetaceae(0.9500),g:Streptomyces(0.9500)	+	d:Bacteria,p:"Actinobacteria",c:Actinobacteria,o:Actinomycetales,f:Streptomycetaceae,g:Streptomyces
Otu15368	d:Bacteria(0.7700),p:"Proteobacteria"(0.3900),c:Gammaproteobacteria(0.3600),o:Oceanospirillales(0.1600),f:Xanthomonadaceae(0.1200),g:Salinicola(0.0900)	+
Otu15362	d:Bacteria(1.0000),p:"Proteobacteria"(1.0000),c:Alphaproteobacteria(0.9900),o:Rhizobiales(0.9700),f:Xanthobacteraceae(0.4600),g:Pseudolabrys(0.4600)	+	d:Bacteria,p:"Proteobacteria",c:Alphaproteobacteria,o:Rhizobiales
Otu15365	d:Bacteria(1.0000),p:Parcubacteria(0.3200),c:Deinococci(0.2100),o:Deinococcales(0.1800),f:Trueperaceae(0.1100),g:Parcubacteria_genera_incertae_sedis(0.3200)	+	d:Bacteria
Otu15373	d:Bacteria(0.9900),p:"Proteobacteria"(0.2900),c:Clostridia(0.1400),o:Clostridiales(0.1400),f:Ruminococcaceae(0.0800),g:Ruminococcus(0.0600)	+	d:Bacteria
Otu15371	d:Bacteria(0.9700),p:"Actinobacteria"(0.2700),c:Actinobacteria(0.2700),o:Actinomycetales(0.2700),f:Actinomycetaceae(0.1000),g:Actinomyces(0.0700)	+	d:Bacteria
Otu15367	d:Bacteria(1.0000),p:"Bacteroidetes"(1.0000),c:Cytophagia(1.0000),o:Cytophagales(1.0000),f:Cytophagaceae(0.9900),g:Spirosoma(0.9800)	+	d:Bacteria,p:"Bacteroidetes",c:Cytophagia,o:Cytophagales,f:Cytophagaceae,g:Spirosoma
Otu15364	d:Bacteria(1.0000),p:"Proteobacteria"(1.0000),c:Alphaproteobacteria(0.9700),o:Sphingomonadales(0.9700),f:Sphingomonadaceae(0.9700),g:Sphingomonas(0.9600)	+	d:Bacteria,p:"Proteobacteria",c:Alphaproteobacteria,o:Sphingomonadales,f:Sphingomonadaceae,g:Sphingomonas
Otu15369	d:Bacteria(1.0000),p:"Proteobacteria"(1.0000),c:Alphaproteobacteria(1.0000),o:Rhizobiales(1.0000),f:Xanthobacteraceae(0.9100),g:Pseudolabrys(0.8700)	+	d:Bacteria,p:"Proteobacteria",c:Alphaproteobacteria,o:Rhizobiales,f:Xanthobacteraceae,g:Pseudolabrys
Otu15374	d:Bacteria(0.9800),p:"Proteobacteria"(0.4500),c:Gammaproteobacteria(0.3200),o:Clostridiales(0.1900),f:Ruminococcaceae(0.0900),g:Vibrio(0.0600)	+	d:Bacteria
Otu15370	d:Bacteria(1.0000),p:"Actinobacteria"(1.0000),c:Actinobacteria(1.0000),o:Actinomycetales(1.0000),f:Nocardioidaceae(0.9900),g:Aeromicrobium(0.7300)	+	d:Bacteria,p:"Actinobacteria",c:Actinobacteria,o:Actinomycetales,f:Nocardioidaceae
Otu15372	d:Bacteria(1.0000),p:"Bacteroidetes"(1.0000),c:Cytophagia(0.9600),o:Cytophagales(0.9600),f:Cyclobacteriaceae(0.4000),g:Algoriphagus(0.4000)	+	d:Bacteria,p:"Bacteroidetes",c:Cytophagia,o:Cytophagales
Otu15377	d:Bacteria(0.8900),p:"Proteobacteria"(0.4400),c:Alphaproteobacteria(0.1800),o:Actinomycetales(0.0800),f:Pasteurellaceae(0.0600),g:Bradyrhizobium(0.0500)	+	d:Bacteria
Otu15378	d:Bacteria(1.0000),p:"Proteobacteria"(0.2100),c:Mollicutes(0.1600),o:Mycoplasmatales(0.1500),f:Mycoplasmataceae(0.1500),g:Mycoplasma(0.1300)	+	d:Bacteria
Otu15376	d:Bacteria(0.7000),p:"Euryarchaeota"(0.2700),c:Gammaproteobacteria(0.1300),o:Aquificales(0.0900),f:Halobacteriaceae(0.0800),g:Hydrogenobacter(0.0700)	+
Otu15379	d:Bacteria(0.9800),p:"Actinobacteria"(0.3000),c:Actinobacteria(0.3000),o:Actinomycetales(0.2400),f:Lachnospiraceae(0.0800),g:Desulfovibrio(0.0700)	-	d:Bacteria
Otu15381	d:Bacteria(0.9700),p:"Proteobacteria"(0.3100),c:Clostridia(0.1600),o:Clostridiales(0.1600),f:Sneathiellaceae(0.0800),g:Taonella(0.0700)	+	d:Bacteria
Otu15380	d:Bacteria(0.9100),p:"Actinobacteria"(0.2800),c:Actinobacteria(0.2800),o:Actinomycetales(0.2300),f:Flavobacteriaceae(0.0600),g:Nitratifractor(0.0500)	-	d:Bacteria
Otu15383	d:Bacteria(0.7700),p:"Proteobacteria"(0.2500),c:Gammaproteobacteria(0.1100),o:Methanobacteriales(0.0900),f:Methanobacteriaceae(0.0900),g:Meiothermus(0.0900)	+
Otu15384	d:Bacteria(0.9800),p:"Proteobacteria"(0.3300),c:Bacilli(0.1900),o:Bacillales(0.1400),f:Legionellaceae(0.1000),g:Legionella(0.1000)	+	d:Bacteria
Otu15375	d:Bacteria(1.0000),p:"Armatimonadetes"(0.3900),c:Armatimonadia(0.3900),o:Armatimonadales(0.3900),f:Armatimonadaceae(0.3900),g:Armatimonas/Armatimonadetes_gp1(0.3900)	+	d:Bacteria
Otu15385	d:Bacteria(0.9900),p:Firmicutes(0.3300),c:Bacilli(0.2800),o:Bacillales(0.2100),f:Paenibacillaceae_1(0.1700),g:Paenibacillus(0.1600)	+	d:Bacteria
Otu15386	d:Bacteria(0.9800),p:"Bacteroidetes"(0.4200),c:"Bacteroidia"(0.1600),o:"Bacteroidales"(0.1600),f:Schleiferiaceae(0.0800),g:Schleiferia(0.0800)	+	d:Bacteria
Otu15382	d:Bacteria(1.0000),p:Firmicutes(0.6500),c:Clostridia(0.6300),o:Clostridiales(0.5700),f:Clostridiales_Incertae_Sedis_IV(0.3700),g:Caldicoprobacter(0.3700)	+	d:Bacteria
Otu15390	d:Bacteria(0.9900),p:Firmicutes(0.3700),c:Clostridia(0.2300),o:Clostridiales(0.2300),f:Peptostreptococcaceae(0.1000),g:Romboutsia(0.0700)	+	d:Bacteria
Otu15392	d:Bacteria(0.9500),p:"Proteobacteria"(0.3900),c:Gammaproteobacteria(0.1200),o:Actinomycetales(0.1100),f:Acetobacteraceae(0.0700),g:Mycoplasma(0.0700)	+	d:Bacteria
Otu15393	d:Bacteria(0.7100),p:"Euryarchaeota"(0.2200),c:Halobacteria(0.2100),o:Halobacteriales(0.2100),f:Halobacteriaceae(0.2100),g:Halosimplex(0.1600)	-
Otu15389	d:Bacteria(1.0000),p:"Proteobacteria"(1.0000),c:Alphaproteobacteria(1.0000),o:Sneathiellales(1.0000),f:Sneathiellaceae(1.0000),g:Ferrovibrio(1.0000)	+	d:Bacteria,p:"Proteobacteria",c:Alphaproteobacteria,o:Sneathiellales,f:Sneathiellaceae,g:Ferrovibrio
Otu15391	d:Bacteria(0.9800),p:"Proteobacteria"(0.4100),c:Bacilli(0.2300),o:Bacillales(0.1200),f:Lactobacillaceae(0.1000),g:Lactobacillus(0.1000)	+	d:Bacteria
Otu15388	d:Bacteria(1.0000),p:"Actinobacteria"(1.0000),c:Actinobacteria(1.0000),o:Actinomycetales(1.0000),f:Cryptosporangiaceae(0.8700),g:Jatrophihabitans(0.8700)	+	d:Bacteria,p:"Actinobacteria",c:Actinobacteria,o:Actinomycetales,f:Cryptosporangiaceae,g:Jatrophihabitans
Otu15387	d:Bacteria(1.0000),p:"Actinobacteria"(1.0000),c:Actinobacteria(1.0000),o:Actinomycetales(1.0000),f:Streptomycetaceae(1.0000),g:Streptomyces(1.0000)	+	d:Bacteria,p:"Actinobacteria",c:Actinobacteria,o:Actinomycetales,f:Streptomycetaceae,g:Streptomyces
Otu15395	d:Bacteria(1.0000),p:"Proteobacteria"(0.6200),c:Gammaproteobacteria(0.3600),o:Xanthomonadales(0.2100),f:Xanthomonadaceae(0.1600),g:Aquisalimonas(0.1000)	+	d:Bacteria
Otu15396	d:Bacteria(0.9900),p:Firmicutes(0.2900),c:Bacilli(0.1800),o:Lactobacillales(0.1400),f:Streptococcaceae(0.0800),g:Streptococcus(0.0800)	+	d:Bacteria
Otu15397	d:Bacteria(0.9600),p:"Proteobacteria"(0.4300),c:Gammaproteobacteria(0.1800),o:Desulfovibrionales(0.1200),f:Desulfovibrionaceae(0.1100),g:Desulfovibrio(0.1100)	+	d:Bacteria
Otu15394	d:Bacteria(1.0000),p:"Proteobacteria"(0.9000),c:Gammaproteobacteria(0.8500),o:Legionellales(0.3600),f:Legionellaceae(0.3300),g:Legionella(0.3300)	+	d:Bacteria,p:"Proteobacteria",c:Gammaproteobacteria
Otu15399	d:Bacteria(0.9800),p:"Proteobacteria"(0.4900),c:Gammaproteobacteria(0.2700),o:Lactobacillales(0.1500),f:Lactobacillaceae(0.1200),g:Lactobacillus(0.1200)	+	d:Bacteria
Otu15400	d:Bacteria(0.9400),p:"Proteobacteria"(0.2500),c:Actinobacteria(0.2100),o:Bacillales(0.1900),f:Flavobacteriaceae(0.0800),g:Listeria(0.0700)	-	d:Bacteria
Otu15401	d:Bacteria(0.9100),p:"Proteobacteria"(0.5100),c:Deltaproteobacteria(0.2000),o:Desulfobacterales(0.2000),f:Desulfobacteraceae(0.2000),g:Flavobacterium(0.0900)	-	d:Bacteria
Otu15398	d:Bacteria(0.9600),p:"Actinobacteria"(0.3200),c:Actinobacteria(0.3200),o:Actinomycetales(0.3100),f:Planococcaceae(0.0700),g:Sporosarcina(0.0700)	+	d:Bacteria
Otu15402	d:Bacteria(1.0000),p:"Proteobacteria"(0.4200),c:Deltaproteobacteria(0.1600),o:Actinomycetales(0.1500),f:Verrucomicrobiaceae(0.0800),g:Prosthecobacter(0.0800)	+	d:Bacteria
Otu15403	d:Bacteria(1.0000),p:"Bacteroidetes"(0.2600),c:Actinobacteria(0.1400),o:Planctomycetales(0.1400),f:Planctomycetaceae(0.1400),g:Bacteroides(0.0600)	+	d:Bacteria
Otu15405	d:Bacteria(0.9200),p:Firmicutes(0.2200),c:Bacilli(0.1600),o:Lactobacillales(0.1100),f:Lactobacillaceae(0.0600),g:Lactobacillus(0.0600)	+	d:Bacteria
Otu15404	d:Bacteria(1.0000),p:"Proteobacteria"(0.4500),c:Betaproteobacteria(0.2200),o:Burkholderiales(0.1000),f:Sphingomonadaceae(0.1000),g:Sphingomonas(0.1000)	+	d:Bacteria
Otu15407	d:Bacteria(0.9600),p:"Proteobacteria"(0.3400),c:Gammaproteobacteria(0.2600),o:"Flavobacteriales"(0.1100),f:Flavobacteriaceae(0.1100),g:Mycoplasma(0.0900)	+	d:Bacteria
Otu15410	d:Bacteria(0.9900),p:"Proteobacteria"(0.4100),c:Alphaproteobacteria(0.1800),o:Clostridiales(0.1700),f:Flavobacteriaceae(0.1400),g:Weeksella(0.1300)	-	d:Bacteria
Otu15409	d:Bacteria(1.0000),p:Firmicutes(0.3400),c:Bacilli(0.2600),o:Lactobacillales(0.1700),f:Lactobacillaceae(0.1400),g:Lactobacillus(0.1400)	+	d:Bacteria
Otu15406	d:Bacteria(1.0000),p:Firmicutes(0.5300),c:Bacilli(0.3200),o:Bacillales(0.2900),f:Paenibacillaceae_1(0.1700),g:Paenibacillus(0.1700)	+	d:Bacteria
Otu15408	d:Bacteria(0.8000),p:"Actinobacteria"(0.2200),c:Actinobacteria(0.2200),o:Actinomycetales(0.1200),f:Coriobacteriaceae(0.1000),g:Slackia(0.1000)	+	d:Bacteria
Otu15411	d:Bacteria(0.9700),p:"Proteobacteria"(0.3300),c:Clostridia(0.1800),o:Clostridiales(0.1800),f:Sphingomonadaceae(0.1200),g:Sandarakinorhabdus(0.1000)	+	d:Bacteria
Otu15414	d:Bacteria(0.9800),p:"Proteobacteria"(0.2500),c:Clostridia(0.1700),o:Clostridiales(0.1700),f:Spiroplasmataceae(0.1500),g:Spiroplasma(0.1500)	+	d:Bacteria
Otu15413	d:Bacteria(0.9800),p:"Proteobacteria"(0.4700),c:Gammaproteobacteria(0.3100),o:Alteromonadales(0.1900),f:Shewanellaceae(0.1300),g:Shewanella(0.1300)	-	d:Bacteria
Otu15412	d:Bacteria(0.9900),p:"Proteobacteria"(0.4100),c:Clostridia(0.1800),o:Clostridiales(0.1800),f:Burkholderiaceae(0.0700),g:Burkholderia(0.0700)	+	d:Bacteria
Otu15416	d:Bacteria(0.9700),p:"Bacteroidetes"(0.2600),c:Sphingobacteriia(0.1700),o:"Sphingobacteriales"(0.1700),f:Sphingobacteriaceae(0.1700),g:Mucilaginibacter(0.1600)	-	d:Bacteria
Otu15415	d:Bacteria(0.9900),p:"Proteobacteria"(0.4200),c:Deltaproteobacteria(0.1900),o:Actinomycetales(0.1300),f:Spiroplasmataceae(0.1000),g:Spiroplasma(0.1000)	+	d:Bacteria
Otu15420	d:Bacteria(0.9600),p:Firmicutes(0.3300),c:Bacilli(0.1900),o:Lactobacillales(0.1100),f:Chloroplast(0.1300),g:Lactobacillus(0.0900)	-	d:Bacteria
Otu15418	d:Bacteria(1.0000),p:Firmicutes(0.3700),c:Clostridia(0.1900),o:Clostridiales(0.1800),f:Spiroplasmataceae(0.0800),g:Spiroplasma(0.0800)	+	d:Bacteria
Otu15417	d:Bacteria(0.9900),p:"Proteobacteria"(0.3100),c:Betaproteobacteria(0.1500),o:Burkholderiales(0.1400),f:Burkholderiaceae(0.1300),g:Treponema(0.1200)	+	d:Bacteria
Otu15419	d:Bacteria(1.0000),p:"Proteobacteria"(0.6000),c:Betaproteobacteria(0.4900),o:Burkholderiales(0.4900),f:Alcaligenaceae(0.4500),g:Brackiella(0.4200)	-	d:Bacteria
Otu15421	d:Bacteria(0.9500),p:"Proteobacteria"(0.4100),c:Gammaproteobacteria(0.2600),o:Lactobacillales(0.2200),f:Lactobacillaceae(0.1800),g:Lactobacillus(0.1800)	-	d:Bacteria
Otu15422	d:Bacteria(0.9500),p:Firmicutes(0.3400),c:Clostridia(0.2600),o:Clostridiales(0.2000),f:Cytophagaceae(0.1100),g:Clostridium_sensu_stricto(0.0900)	+	d:Bacteria
Otu15424	d:Bacteria(0.7600),p:"Proteobacteria"(0.2500),c:Bacilli(0.1800),o:Actinomycetales(0.1500),f:Lactobacillaceae(0.1300),g:Lactobacillus(0.1300)	+
Otu15423	d:Bacteria(0.9800),p:"Actinobacteria"(0.4900),c:Actinobacteria(0.4900),o:Actinomycetales(0.4400),f:Microbacteriaceae(0.2400),g:Brevibacterium(0.1000)	-	d:Bacteria
Otu15425	d:Bacteria(0.8000),p:"Bacteroidetes"(0.2000),c:Spirochaetia(0.1900),o:Spirochaetales(0.1900),f:Spirochaetaceae(0.1900),g:Treponema(0.1600)	-	d:Bacteria
Otu15427	d:Bacteria(0.9700),p:"Proteobacteria"(0.4500),c:Deltaproteobacteria(0.2200),o:Desulfobacterales(0.1700),f:Desulfobacteraceae(0.1700),g:Desulfobacter(0.1400)	+	d:Bacteria
Otu15428	d:Bacteria(0.9000),p:"Actinobacteria"(0.2800),c:Actinobacteria(0.2800),o:Actinomycetales(0.2100),f:Natrialbaceae(0.0600),g:Conexibacter(0.0600)	-	d:Bacteria
Otu15429	d:Bacteria(0.8100),p:"Bacteroidetes"(0.2900),c:Halobacteria(0.1300),o:"Bacteroidales"(0.1300),f:Flavobacteriaceae(0.1300),g:Bacteroides(0.0800)	-	d:Bacteria
Otu15426	d:Bacteria(1.0000),p:"Proteobacteria"(0.3100),c:Alphaproteobacteria(0.2400),o:Bacillales(0.1700),f:Caulobacteraceae(0.1700),g:Brevundimonas(0.1400)	+	d:Bacteria
Otu15431	d:Bacteria(0.9700),p:"Proteobacteria"(0.3600),c:Actinobacteria(0.2000),o:Actinomycetales(0.1500),f:Erysipelotrichaceae(0.0700),g:Faecalicoccus(0.0700)	-	d:Bacteria
Otu15432	d:Bacteria(0.9700),p:Firmicutes(0.4100),c:Clostridia(0.2300),o:Clostridiales(0.2300),f:Lactobacillaceae(0.0800),g:Lactobacillus(0.0800)	+	d:Bacteria
Otu15433	d:Bacteria(0.9800),p:Firmicutes(0.2600),c:Actinobacteria(0.1700),o:Actinomycetales(0.1700),f:Spiroplasmataceae(0.1300),g:Spiroplasma(0.1300)	+	d:Bacteria
Otu15434	d:Bacteria(1.0000),p:"Actinobacteria"(0.3300),c:Actinobacteria(0.3300),o:Actinomycetales(0.3200),f:Thermomonosporaceae(0.1100),g:Actinomadura(0.1100)	-	d:Bacteria
Otu15436	d:Bacteria(0.7600),p:"Euryarchaeota"(0.2400),c:Methanobacteria(0.2300),o:Methanobacteriales(0.2300),f:Methanobacteriaceae(0.2300),g:Methanobrevibacter(0.2300)	+
Otu15437	d:Bacteria(0.9700),p:Firmicutes(0.4600),c:Bacilli(0.2300),o:Lactobacillales(0.2200),f:Lactobacillaceae(0.2000),g:Lactobacillus(0.2000)	+	d:Bacteria
Otu15439	d:Bacteria(0.9100),p:"Actinobacteria"(0.2900),c:Actinobacteria(0.2900),o:Actinomycetales(0.2600),f:Micrococcaceae(0.0900),g:Crenotalea(0.0900)	+	d:Bacteria
Otu15440	d:Bacteria(0.9600),p:Firmicutes(0.3500),c:Clostridia(0.1500),o:Clostridiales(0.1500),f:Planctomycetaceae(0.1300),g:Rhodopirellula(0.1300)	+	d:Bacteria
Otu15438	d:Bacteria(0.8800),p:"Proteobacteria"(0.3000),c:Alphaproteobacteria(0.2000),o:Rhodospirillales(0.1800),f:Acetobacteraceae(0.1500),g:Thermococcus(0.0700)	+	d:Bacteria
Otu15430	d:Bacteria(1.0000),p:"Acidobacteria"(0.9900),c:Acidobacteria_Gp7(0.9900),o:Clostridiales(0.0100),f:Heliobacteriaceae(0.0100),g:Gp7(0.9900)	+	d:Bacteria,p:"Acidobacteria",c:Acidobacteria_Gp7
Otu15445	d:Bacteria(0.9700),p:"Bacteroidetes"(0.5000),c:Gammaproteobacteria(0.1500),o:"Bacteroidales"(0.1500),f:Bacteroidaceae(0.1200),g:Candidatus_Carsonella(0.1400)	+	d:Bacteria
Otu15442	d:Bacteria(0.9800),p:"Proteobacteria"(0.3400),c:Gammaproteobacteria(0.2000),o:Clostridiales(0.1500),f:Flavobacteriaceae(0.1100),g:Chryseobacterium(0.1000)	+	d:Bacteria
Otu15441	d:Bacteria(1.0000),p:"Proteobacteria"(0.3500),c:Betaproteobacteria(0.1600),o:Burkholderiales(0.1000),f:Flavobacteriaceae(0.0900),g:Flavobacterium(0.0600)	+	d:Bacteria
Otu15435	d:Bacteria(1.0000),p:"Acidobacteria"(1.0000),c:Acidobacteria_Gp3(1.0000),g:Candidatus_Solibacter(0.7200)	+	d:Bacteria,p:"Acidobacteria",c:Acidobacteria_Gp3
Otu15444	d:Bacteria(0.9900),p:"Proteobacteria"(0.5800),c:Alphaproteobacteria(0.1800),o:Bacillales(0.1000),f:Desulfobacteraceae(0.0900),g:Desulfotignum(0.0500)	+	d:Bacteria
Otu15443	d:Bacteria(0.9900),p:"Proteobacteria"(0.3100),c:Bacilli(0.2200),o:Bacillales(0.1500),f:Acholeplasmataceae(0.1100),g:Acholeplasma(0.1100)	-	d:Bacteria
Otu15448	d:Bacteria(0.8700),p:Firmicutes(0.2200),c:Bacilli(0.1600),o:Lactobacillales(0.1500),f:Lactobacillaceae(0.1000),g:Lactobacillus(0.1000)	+	d:Bacteria
Otu15447	d:Bacteria(1.0000),p:"Proteobacteria"(0.4000),c:Bacilli(0.1700),o:Bacillales(0.1000),f:Spiroplasmataceae(0.0700),g:Spiroplasma(0.0700)	+	d:Bacteria
Otu15449	d:Bacteria(1.0000),p:"Actinobacteria"(0.4700),c:Actinobacteria(0.4700),o:Actinomycetales(0.4600),f:Pseudonocardiaceae(0.3600),g:Amycolatopsis(0.3300)	+	d:Bacteria
Otu15451	d:Bacteria(1.0000),p:"Proteobacteria"(0.3700),c:Clostridia(0.1800),o:Clostridiales(0.1800),f:Clostridiaceae_2(0.1000),g:Natronincola(0.1000)	+	d:Bacteria
Otu15452	d:Bacteria(0.9100),p:"Actinobacteria"(0.2000),c:Actinobacteria(0.2000),o:Actinomycetales(0.1800),f:Propionibacteriaceae(0.1400),g:Propionibacterium(0.1100)	-	d:Bacteria
Otu15454	d:Bacteria(0.9900),p:"Bacteroidetes"(0.4000),c:"Bacteroidia"(0.2100),o:"Bacteroidales"(0.2100),f:Bacteroidaceae(0.1800),g:Bacteroides(0.1800)	+	d:Bacteria
Otu15453	d:Bacteria(0.9000),p:"Proteobacteria"(0.3500),c:Actinobacteria(0.2100),o:Actinomycetales(0.2100),f:Ectothiorhodospiraceae(0.0600),g:Gp2(0.0700)	+	d:Bacteria
Otu15456	d:Bacteria(0.9500),p:Firmicutes(0.3200),c:Bacilli(0.1500),o:Actinomycetales(0.1000),f:Lactobacillaceae(0.0800),g:Lactobacillus(0.0800)	+	d:Bacteria
Otu15446	d:Bacteria(1.0000),p:"Proteobacteria"(1.0000),c:Gammaproteobacteria(1.0000),o:Xanthomonadales(1.0000),f:Sinobacteraceae(1.0000),g:Steroidobacter(0.9800)	+	d:Bacteria,p:"Proteobacteria",c:Gammaproteobacteria,o:Xanthomonadales,f:Sinobacteraceae,g:Steroidobacter
Otu15455	d:Bacteria(1.0000),p:Firmicutes(0.5100),c:Clostridia(0.3800),o:Clostridiales(0.3600),f:Lachnospiraceae(0.1500),g:Clostridium_XlVb(0.1500)	+	d:Bacteria
Otu15457	d:Bacteria(0.8100),p:Firmicutes(0.1900),c:Clostridia(0.1500),o:Clostridiales(0.1500),f:Flavobacteriaceae(0.0600),g:Methanococcus(0.0600)	+	d:Bacteria
Otu15458	d:Bacteria(0.9800),p:Firmicutes(0.3100),c:Actinobacteria(0.1600),o:Actinomycetales(0.1500),f:Veillonellaceae(0.0800),g:Dethiobacter(0.0800)	+	d:Bacteria
Otu15450	d:Bacteria(1.0000),p:Firmicutes(1.0000),c:Bacilli(1.0000),o:Bacillales(1.0000),f:Paenibacillaceae_1(1.0000),g:Cohnella(1.0000)	+	d:Bacteria,p:Firmicutes,c:Bacilli,o:Bacillales,f:Paenibacillaceae_1,g:Cohnella
Otu15459	d:Bacteria(1.0000),p:Firmicutes(0.3000),c:Gammaproteobacteria(0.1900),o:Actinomycetales(0.1700),f:Streptomycetaceae(0.0800),g:Streptomyces(0.0800)	+	d:Bacteria
Otu15461	d:Bacteria(0.9600),p:"Proteobacteria"(0.3300),c:Gammaproteobacteria(0.1700),o:"Bacteroidales"(0.1100),f:Alteromonadaceae(0.1000),g:Paraglaciecola(0.0900)	-	d:Bacteria
Otu15462	d:Bacteria(0.9600),p:Firmicutes(0.3000),c:Clostridia(0.1900),o:Clostridiales(0.1900),f:Bacteroidaceae(0.0900),g:Bacteroides(0.0900)	+	d:Bacteria
Otu15464	d:Bacteria(0.9300),p:Firmicutes(0.4300),c:Bacilli(0.3000),o:Actinomycetales(0.1800),f:Lactobacillaceae(0.1700),g:Pediococcus(0.1700)	+	d:Bacteria
Otu15463	d:Bacteria(0.9400),p:"Proteobacteria"(0.2900),c:Actinobacteria(0.2600),o:Actinomycetales(0.2500),f:Nocardiaceae(0.1200),g:Gordonia(0.1200)	+	d:Bacteria
Otu15466	d:Bacteria(0.9900),p:"Proteobacteria"(0.4200),c:Betaproteobacteria(0.2000),o:Actinomycetales(0.1400),f:Hydrogenophilaceae(0.0900),g:Tepidiphilus(0.0900)	+	d:Bacteria
Otu15465	d:Bacteria(1.0000),p:"Actinobacteria"(0.4900),c:Actinobacteria(0.4900),o:Actinomycetales(0.4900),f:Microbacteriaceae(0.2100),g:Microbacterium(0.1200)	+	d:Bacteria
Otu15469	d:Bacteria(0.9700),p:"Tenericutes"(0.2500),c:Mollicutes(0.2500),o:Spirochaetales(0.1400),f:Spirochaetaceae(0.1300),g:Borreliella(0.1200)	-	d:Bacteria
Otu15468	d:Bacteria(0.9000),p:"Proteobacteria"(0.3000),c:Actinobacteria(0.1300),o:Clostridiales(0.0900),f:Clostridiales_Incertae_Sedis_XI(0.0800),g:Tissierella(0.0800)	-	d:Bacteria
Otu15467	d:Bacteria(0.9700),p:Firmicutes(0.2600),c:Actinobacteria(0.2500),o:Actinomycetales(0.2400),f:Helicobacteraceae(0.0600),g:Helicobacter(0.0600)	-	d:Bacteria
Otu15471	d:Bacteria(0.9600),p:Firmicutes(0.2900),c:Clostridia(0.1400),o:Clostridiales(0.1200),f:Helicobacteraceae(0.0700),g:Candidatus_Carsonella(0.0700)	+	d:Bacteria
Otu15470	d:Bacteria(0.9800),p:"Proteobacteria"(0.2900),c:Betaproteobacteria(0.1700),o:"Bacteroidales"(0.1300),f:Marinilabiliaceae(0.1100),g:Atribacteria_genera_incertae_sedis(0.1700)	+	d:Bacteria
Otu15473	d:Bacteria(0.9200),p:"Bacteroidetes"(0.2600),c:Deferribacteres(0.1300),o:Deferribacterales(0.1300),f:Deferribacteraceae(0.1300),g:Geovibrio(0.1300)	+	d:Bacteria
Otu15460	d:Bacteria(1.0000),p:"Actinobacteria"(1.0000),c:Actinobacteria(1.0000),o:Actinomycetales(1.0000),f:Intrasporangiaceae(0.8800),g:Tetrasphaera(0.7900)	+	d:Bacteria,p:"Actinobacteria",c:Actinobacteria,o:Actinomycetales,f:Intrasporangiaceae
Otu15472	d:Bacteria(1.0000),p:"Proteobacteria"(0.4200),c:Betaproteobacteria(0.2100),o:Actinomycetales(0.1200),f:Burkholderiaceae(0.0800),g:Burkholderia(0.0500)	+	d:Bacteria
Otu15474	d:Bacteria(0.9600),p:"Proteobacteria"(0.2100),c:Mollicutes(0.1600),o:Mycoplasmatales(0.0900),f:Mycoplasmataceae(0.0900),g:Saccharibacteria_genera_incertae_sedis(0.0700)	+	d:Bacteria
Otu15478	d:Bacteria(0.9800),p:"Proteobacteria"(0.3700),c:Betaproteobacteria(0.2200),o:Burkholderiales(0.1800),f:Lactobacillaceae(0.1000),g:Lactobacillus(0.1000)	+	d:Bacteria
Otu15476	d:Bacteria(0.9900),p:Firmicutes(0.3900),c:Bacilli(0.3200),o:Bacillales(0.2100),f:Lactobacillaceae(0.0900),g:Lactobacillus(0.0800)	+	d:Bacteria
Otu15475	d:Bacteria(0.9800),p:"Actinobacteria"(0.4200),c:Actinobacteria(0.4200),o:Actinomycetales(0.4100),f:Ruminococcaceae(0.1400),g:Clostridium_IV(0.1400)	+	d:Bacteria
Otu15477	d:Bacteria(0.9700),p:"Proteobacteria"(0.4200),c:Betaproteobacteria(0.3200),o:Burkholderiales(0.2700),f:Oxalobacteraceae(0.1200),g:Angustibacter(0.1000)	+	d:Bacteria
Otu15479	d:Bacteria(0.9700),p:"Proteobacteria"(0.3200),c:Betaproteobacteria(0.1300),o:"Bacteroidales"(0.1100),f:"Prevotellaceae"(0.0700),g:Prevotella(0.0700)	+	d:Bacteria
Otu15483	d:Bacteria(0.8000),p:"Proteobacteria"(0.4200),c:Alphaproteobacteria(0.1800),o:Rhodospirillales(0.1200),f:Acetobacteraceae(0.1000),g:Thiomicrospira(0.0400)	+	d:Bacteria
Otu15482	d:Bacteria(0.9900),p:"Actinobacteria"(0.4500),c:Actinobacteria(0.4500),o:Actinomycetales(0.4400),f:Streptomycetaceae(0.3200),g:Streptomyces(0.2500)	+	d:Bacteria
Otu15481	d:Bacteria(0.9800),p:"Proteobacteria"(0.4600),c:Deltaproteobacteria(0.1800),o:Desulfobacterales(0.1700),f:Desulfobacteraceae(0.1400),g:Bacteroides(0.0600)	+	d:Bacteria
Otu15484	d:Bacteria(0.9900),p:"Proteobacteria"(0.2900),c:Betaproteobacteria(0.1300),o:Burkholderiales(0.1200),f:Flavobacteriaceae(0.0700),g:Spiroplasma(0.0700)	+	d:Bacteria
Otu15485	d:Bacteria(0.8100),p:"Euryarchaeota"(0.1500),c:Halobacteria(0.1500),o:Haloferacales(0.1300),f:Haloferacaceae(0.1300),g:Mycoplasma(0.1200)	+	d:Bacteria
Otu15488	d:Bacteria(0.9400),p:"Bacteroidetes"(0.3800),c:Clostridia(0.2100),o:Clostridiales(0.2000),f:Flavobacteriaceae(0.1900),g:Prevotella(0.1000)	-	d:Bacteria
Otu15487	d:Bacteria(0.9800),p:Firmicutes(0.2500),c:Actinobacteria(0.2200),o:Actinomycetales(0.2200),f:Microbacteriaceae(0.1600),g:Microbacterium(0.1000)	+	d:Bacteria
Otu15486	d:Bacteria(1.0000),p:Firmicutes(0.5400),c:Erysipelotrichia(0.3500),o:Erysipelotrichales(0.3500),f:Erysipelotrichaceae(0.3500),g:Faecalicoccus(0.3400)	+	d:Bacteria
Otu15490	d:Bacteria(0.8700),p:Firmicutes(0.2300),c:Alphaproteobacteria(0.1000),o:Bacillales(0.0700),f:"Nitrospiraceae"(0.0700),g:Streptophyta(0.0600)	-	d:Bacteria
Otu15480	d:Bacteria(1.0000),p:"Actinobacteria"(0.8500),c:Actinobacteria(0.8500),o:Gaiellales(0.5200),f:Gaiellaceae(0.5200),g:Gaiella(0.5200)	+	d:Bacteria,p:"Actinobacteria",c:Actinobacteria
Otu15489	d:Bacteria(0.9700),p:"Actinobacteria"(0.3500),c:Actinobacteria(0.3500),o:Actinomycetales(0.3200),f:Nocardioidaceae(0.1000),g:Plantactinospora(0.0600)	+	d:Bacteria
Otu15492	d:Bacteria(0.7700),p:"Proteobacteria"(0.2800),c:Deltaproteobacteria(0.1400),o:Actinomycetales(0.1200),f:Methanomicrobiaceae(0.0900),g:Desulfococcus(0.0700)	+
Otu15491	d:Bacteria(0.9300),p:"Actinobacteria"(0.2700),c:Actinobacteria(0.2700),o:Actinomycetales(0.2600),f:Actinomycetaceae(0.1000),g:Actinomyces(0.0900)	+	d:Bacteria
Otu15495	d:Bacteria(0.9500),p:Firmicutes(0.3700),c:Clostridia(0.1900),o:Clostridiales(0.1800),f:Sphingobacteriaceae(0.0800),g:Leptospirillum(0.0800)	-	d:Bacteria
Otu15493	d:Bacteria(1.0000),p:"Proteobacteria"(0.3700),c:Betaproteobacteria(0.1800),o:Actinomycetales(0.1300),f:Spiroplasmataceae(0.0900),g:Spiroplasma(0.0900)	+	d:Bacteria
Otu15497	d:Bacteria(0.9200),p:Firmicutes(0.2800),c:Bacilli(0.2100),o:Lactobacillales(0.1600),f:Spiroplasmataceae(0.1400),g:Spiroplasma(0.1400)	+	d:Bacteria
Otu15499	d:Bacteria(0.9900),p:Firmicutes(0.5700),c:Clostridia(0.3100),o:Clostridiales(0.3100),f:Ruminococcaceae(0.1300),g:Clostridium_IV(0.0800)	+	d:Bacteria
Otu15500	d:Bacteria(0.9000),p:"Proteobacteria"(0.3500),c:Gammaproteobacteria(0.1200),o:"Flavobacteriales"(0.1200),f:Flavobacteriaceae(0.1100),g:Zobellia(0.0700)	-	d:Bacteria
Otu15501	d:Bacteria(0.8900),p:Firmicutes(0.2400),c:Actinobacteria(0.1200),o:Actinomycetales(0.1100),f:Chloroplast(0.1200),g:Streptophyta(0.1000)	+	d:Bacteria
Otu15498	d:Bacteria(0.9900),p:"Proteobacteria"(0.2800),c:Actinobacteria(0.2100),o:Actinomycetales(0.2100),f:Lactobacillaceae(0.1100),g:Lactobacillus(0.1100)	+	d:Bacteria
Otu15502	d:Bacteria(0.8600),p:"Proteobacteria"(0.2200),c:Actinobacteria(0.1800),o:Actinomycetales(0.1600),f:Haloferacaceae(0.0900),g:Hyphomonas(0.0800)	-	d:Bacteria
Otu15503	d:Bacteria(1.0000),p:Firmicutes(0.4600),c:Clostridia(0.2500),o:Clostridiales(0.2500),f:Ruminococcaceae(0.1700),g:Lactobacillus(0.0900)	+	d:Bacteria
Otu15504	d:Bacteria(0.9000),p:Firmicutes(0.5400),c:Clostridia(0.4800),o:Clostridiales(0.4500),f:Clostridiales_Incertae_Sedis_XI(0.2900),g:Anaerococcus(0.2800)	+	d:Bacteria
Otu15505	d:Bacteria(0.9200),p:"Bacteroidetes"(0.2600),c:"Bacteroidia"(0.1800),o:"Bacteroidales"(0.1800),f:Lactobacillaceae(0.0900),g:Lactobacillus(0.0900)	-	d:Bacteria
Otu15496	d:Bacteria(1.0000),p:"Proteobacteria"(1.0000),c:Deltaproteobacteria(1.0000),o:Myxococcales(0.8500),f:Myxococcaceae(0.6000),g:Corallococcus(0.6000)	+	d:Bacteria,p:"Proteobacteria",c:Deltaproteobacteria,o:Myxococcales
Otu15506	d:Bacteria(0.9800),p:"Bacteroidetes"(0.3100),c:Flavobacteriia(0.2300),o:"Flavobacteriales"(0.2300),f:Flavobacteriaceae(0.2300),g:Deinococcus(0.0500)	+	d:Bacteria
Otu15508	d:Bacteria(0.9200),p:"Proteobacteria"(0.3500),c:Alphaproteobacteria(0.2400),o:Rhizobiales(0.2300),f:Actinomycetaceae(0.1200),g:Beijerinckia(0.1000)	-	d:Bacteria
Otu15494	d:Bacteria(1.0000),p:"Proteobacteria"(0.6400),c:Deltaproteobacteria(0.6300),o:Myxococcales(0.5800),f:Polyangiaceae(0.3800),g:Byssovorax(0.2500)	+	d:Bacteria
Otu15507	d:Bacteria(0.8500),p:Firmicutes(0.2100),c:Alphaproteobacteria(0.1200),o:Actinomycetales(0.0700),f:Natrialbaceae(0.0600),g:Mycoplasma(0.0600)	+	d:Bacteria
Otu15510	d:Bacteria(0.9900),p:Firmicutes(0.5000),c:Clostridia(0.2600),o:Clostridiales(0.2600),f:Peptostreptococcaceae(0.2000),g:Filifactor(0.2000)	-	d:Bacteria
Otu15509	d:Bacteria(0.9600),p:"Proteobacteria"(0.4300),c:Gammaproteobacteria(0.2600),o:Actinomycetales(0.1300),f:Alcanivoracaceae(0.0800),g:Alcanivorax(0.0800)	-	d:Bacteria
Otu15512	d:Bacteria(0.9900),p:"Bacteroidetes"(0.6700),c:Flavobacteriia(0.4700),o:"Flavobacteriales"(0.4700),f:Flavobacteriaceae(0.4700),g:Flavobacterium(0.1100)	-	d:Bacteria
Otu15513	d:Bacteria(0.9600),p:"Proteobacteria"(0.3900),c:Gammaproteobacteria(0.2200),o:"Bacteroidales"(0.1000),f:Xanthomonadaceae(0.0900),g:Prevotella(0.0800)	+	d:Bacteria
Otu15515	d:Bacteria(1.0000),p:"Bacteroidetes"(0.4400),c:Flavobacteriia(0.3100),o:"Flavobacteriales"(0.3100),f:Flavobacteriaceae(0.3000),g:Chrysiogenes(0.0800)	+	d:Bacteria
Otu15518	d:Bacteria(0.9600),p:Firmicutes(0.2800),c:Clostridia(0.1700),o:Clostridiales(0.1600),f:Sphingobacteriaceae(0.1000),g:Sphingobacterium(0.0600)	-	d:Bacteria
Otu15517	d:Bacteria(0.8000),p:"Proteobacteria"(0.2500),c:Gammaproteobacteria(0.1400),o:Clostridiales(0.1300),f:Methanobacteriaceae(0.0900),g:Methanobacterium(0.0900)	-	d:Bacteria
Otu15514	d:Bacteria(1.0000),p:"Proteobacteria"(0.2800),c:Actinobacteria(0.2500),o:Actinomycetales(0.2100),f:Corynebacteriaceae(0.0800),g:Corynebacterium(0.0700)	+	d:Bacteria
Otu15516	d:Bacteria(0.9700),p:"Proteobacteria"(0.4700),c:Bacilli(0.2100),o:Lactobacillales(0.1500),f:Lactobacillaceae(0.1000),g:Lactobacillus(0.1000)	+	d:Bacteria
Otu15520	d:Bacteria(1.0000),p:"Proteobacteria"(0.2900),c:Actinobacteria(0.1900),o:Actinomycetales(0.1900),f:Mycoplasmataceae(0.1800),g:Mycoplasma(0.1700)	+	d:Bacteria
Otu15519	d:Bacteria(1.0000),p:"Proteobacteria"(0.4300),c:Betaproteobacteria(0.3100),o:Burkholderiales(0.1700),f:Neisseriaceae(0.1200),g:Tetragenococcus(0.1100)	+	d:Bacteria
Otu15521	d:Bacteria(0.9000),p:Firmicutes(0.3200),c:Clostridia(0.1800),o:"Sphingobacteriales"(0.1500),f:Halobacteroidaceae(0.1200),g:Methanocorpusculum(0.0900)	+	d:Bacteria
Otu15511	d:Bacteria(1.0000),p:"Proteobacteria"(1.0000),c:Alphaproteobacteria(1.0000),o:Rhodospirillales(0.8700),f:Rhodospirillaceae(0.8700),g:Dongia(0.8100)	+	d:Bacteria,p:"Proteobacteria",c:Alphaproteobacteria,o:Rhodospirillales,f:Rhodospirillaceae,g:Dongia
Otu15522	d:Bacteria(0.9200),p:Firmicutes(0.3600),c:Actinobacteria(0.2000),o:Actinomycetales(0.2000),f:Nocardioidaceae(0.0800),g:Nocardioides(0.0800)	+	d:Bacteria
Otu15523	d:Bacteria(0.9300),p:Firmicutes(0.2200),c:Bacilli(0.1400),o:Bacillales(0.1000),f:Flavobacteriaceae(0.0700),g:Prevotella(0.0500)	+	d:Bacteria
Otu15526	d:Bacteria(0.7200),p:Firmicutes(0.3000),c:Clostridia(0.2700),o:Clostridiales(0.2600),f:Lachnospiraceae(0.1600),g:Robinsoniella(0.0500)	+
Otu15527	d:Bacteria(0.9600),p:Firmicutes(0.2900),c:Gammaproteobacteria(0.1500),o:Actinomycetales(0.1000),f:Clostridiaceae_1(0.0800),g:Clostridium_sensu_stricto(0.0800)	+	d:Bacteria
Otu15525	d:Bacteria(1.0000),p:"Proteobacteria"(0.2800),c:Actinobacteria(0.1300),o:Actinomycetales(0.1300),f:Streptomycetaceae(0.0700),g:Streptomyces(0.0700)	+	d:Bacteria
Otu15528	d:Bacteria(1.0000),p:"Bacteroidetes"(0.3900),c:Sphingobacteriia(0.2200),o:"Sphingobacteriales"(0.2200),f:Sphingobacteriaceae(0.1900),g:Pedobacter(0.0800)	+	d:Bacteria
Otu15530	d:Bacteria(1.0000),p:"Proteobacteria"(0.3500),c:Mollicutes(0.2500),o:Mycoplasmatales(0.2400),f:Mycoplasmataceae(0.2400),g:Mycoplasma(0.2400)	+	d:Bacteria
Otu15532	d:Bacteria(0.9200),p:Firmicutes(0.3600),c:Clostridia(0.2200),o:Clostridiales(0.2100),f:Ruminococcaceae(0.0700),g:Clostridium_III(0.0700)	+	d:Bacteria
Otu15529	d:Bacteria(0.9400),p:"Proteobacteria"(0.4700),c:Gammaproteobacteria(0.1700),o:Chromatiales(0.0900),f:Desulfovibrionaceae(0.0900),g:Desulfovibrio(0.0900)	+	d:Bacteria
Otu15524	d:Bacteria(0.9900),p:"Proteobacteria"(0.5900),c:Deltaproteobacteria(0.5700),o:Desulfobacterales(0.5200),f:Desulfobacteraceae(0.4800),g:Desulfofaba(0.2900)	+	d:Bacteria
Otu15533	d:Bacteria(0.9200),p:"Bacteroidetes"(0.2900),c:Flavobacteriia(0.1600),o:"Flavobacteriales"(0.1600),f:Flavobacteriaceae(0.1600),g:Flavobacterium(0.0600)	+	d:Bacteria
Otu15531	d:Bacteria(0.8800),p:"Deinococcus-Thermus"(0.2600),c:Deinococci(0.2600),o:Thermales(0.1400),f:Thermaceae(0.1400),g:Meiothermus(0.1400)	+	d:Bacteria
Otu15534	d:Bacteria(0.8600),p:"Proteobacteria"(0.3200),c:Gammaproteobacteria(0.1800),o:Selenomonadales(0.0900),f:Veillonellaceae(0.0900),g:Caldisphaera(0.0800)	+	d:Bacteria
Otu15535	d:Bacteria(1.0000),p:"Actinobacteria"(1.0000),c:Actinobacteria(1.0000),o:Gaiellales(1.0000),f:Gaiellaceae(1.0000),g:Gaiella(1.0000)	+	d:Bacteria,p:"Actinobacteria",c:Actinobacteria,o:Gaiellales,f:Gaiellaceae,g:Gaiella
Otu15537	d:Bacteria(1.0000),p:"Proteobacteria"(1.0000),c:Alphaproteobacteria(1.0000),o:Rhizobiales(0.9900),f:Phyllobacteriaceae(0.9300),g:Mesorhizobium(0.9100)	+	d:Bacteria,p:"Proteobacteria",c:Alphaproteobacteria,o:Rhizobiales,f:Phyllobacteriaceae,g:Mesorhizobium
Otu15540	d:Bacteria(1.0000),p:"Deinococcus-Thermus"(1.0000),c:Deinococci(1.0000),o:Deinococcales(1.0000),f:Deinococcaceae(1.0000),g:Deinococcus(1.0000)	+	d:Bacteria,p:"Deinococcus-Thermus",c:Deinococci,o:Deinococcales,f:Deinococcaceae,g:Deinococcus
Otu15536	d:Bacteria(1.0000),p:"Proteobacteria"(0.7400),c:Deltaproteobacteria(0.7300),o:Myxococcales(0.7200),f:Nannocystaceae(0.7200),g:Pseudenhygromyxa(0.7200)	+	d:Bacteria
Otu15538	d:Bacteria(1.0000),p:"Proteobacteria"(1.0000),c:Alphaproteobacteria(0.9700),o:Rhizobiales(0.9400),f:Rhodobiaceae(0.7300),g:Tepidamorphus(0.7100)	+	d:Bacteria,p:"Proteobacteria",c:Alphaproteobacteria,o:Rhizobiales
Otu15541	d:Bacteria(1.0000),p:"Bacteroidetes"(0.9700),c:Flavobacteriia(0.9700),o:"Flavobacteriales"(0.9700),f:Flavobacteriaceae(0.9700),g:Chryseobacterium(0.9700)	+	d:Bacteria,p:"Bacteroidetes",c:Flavobacteriia,o:"Flavobacteriales",f:Flavobacteriaceae,g:Chryseobacterium
Otu15542	d:Bacteria(1.0000),p:"Bacteroidetes"(0.7400),c:Flavobacteriia(0.7400),o:"Flavobacteriales"(0.7400),f:Flavobacteriaceae(0.7400),g:Yeosuana(0.3500)	+	d:Bacteria
Otu15539	d:Bacteria(1.0000),p:"Proteobacteria"(1.0000),c:Gammaproteobacteria(0.7000),o:Pseudomonadales(0.4000),f:Pseudomonadaceae(0.4000),g:Pseudomonas(0.3900)	+	d:Bacteria,p:"Proteobacteria"
Otu15543	d:Bacteria(1.0000),p:"Bacteroidetes"(0.8900),c:Flavobacteriia(0.8900),o:"Flavobacteriales"(0.8900),f:Flavobacteriaceae(0.8900),g:Flavobacterium(0.8900)	+	d:Bacteria,p:"Bacteroidetes",c:Flavobacteriia,o:"Flavobacteriales",f:Flavobacteriaceae,g:Flavobacterium
Otu15545	d:Bacteria(1.0000),p:"Proteobacteria"(1.0000),c:Alphaproteobacteria(1.0000),o:Rhizobiales(1.0000),f:Hyphomicrobiaceae(0.9900),g:Hyphomicrobium(0.6400)	+	d:Bacteria,p:"Proteobacteria",c:Alphaproteobacteria,o:Rhizobiales,f:Hyphomicrobiaceae
Otu15544	d:Bacteria(1.0000),p:"Bacteroidetes"(0.8300),c:Flavobacteriia(0.8300),o:"Flavobacteriales"(0.8300),f:Flavobacteriaceae(0.8300),g:Chryseobacterium(0.7000)	+	d:Bacteria,p:"Bacteroidetes",c:Flavobacteriia,o:"Flavobacteriales",f:Flavobacteriaceae
Otu15547	d:Bacteria(0.8700),p:"Proteobacteria"(0.3800),c:Alphaproteobacteria(0.1500),o:Actinomycetales(0.1000),f:Rhodobacteraceae(0.0900),g:Rubellimicrobium(0.0700)	-	d:Bacteria
Otu15546	d:Bacteria(0.9800),p:"Proteobacteria"(0.4100),c:Betaproteobacteria(0.2200),o:Burkholderiales(0.2100),f:Alcaligenaceae(0.1800),g:Pelistega(0.1500)	+	d:Bacteria
Otu15550	d:Bacteria(0.9800),p:"Actinobacteria"(0.4400),c:Actinobacteria(0.4400),o:Actinomycetales(0.4300),f:Streptomycetaceae(0.1900),g:Streptomyces(0.1700)	+	d:Bacteria
Otu15549	d:Bacteria(0.8900),p:"Armatimonadetes"(0.2500),c:Chthonomonadetes(0.2500),o:Chthonomonadales(0.2500),f:Chthonomonadaceae(0.2500),g:Chthonomonas/Armatimonadetes_gp3(0.2500)	+	d:Bacteria
Otu15548	d:Bacteria(1.0000),p:Firmicutes(0.4000),c:Clostridia(0.2100),o:Clostridiales(0.2100),f:Lactobacillaceae(0.0600),g:Lactobacillus(0.0500)	+	d:Bacteria
Otu15553	d:Bacteria(0.9700),p:"Bacteroidetes"(0.3200),c:Clostridia(0.1500),o:"Bacteroidales"(0.1300),f:Spirochaetales_incertae_sedis(0.0800),g:Exilispira(0.0800)	+	d:Bacteria
Otu15552	d:Bacteria(0.9900),p:Firmicutes(0.3100),c:Bacilli(0.2700),o:Lactobacillales(0.1900),f:Streptococcaceae(0.1100),g:Streptococcus(0.1100)	+	d:Bacteria
Otu15551	d:Bacteria(1.0000),p:"Proteobacteria"(0.2700),c:Actinobacteria(0.2400),o:Actinomycetales(0.2400),f:Flavobacteriaceae(0.1400),g:Chryseobacterium(0.1000)	+	d:Bacteria
Otu15555	d:Bacteria(0.9600),p:"Bacteroidetes"(0.3200),c:Clostridia(0.1600),o:Clostridiales(0.1600),f:Flavobacteriaceae(0.1300),g:Prevotella(0.0900)	+	d:Bacteria
Otu15554	d:Bacteria(0.9400),p:"Proteobacteria"(0.2500),c:Actinobacteria(0.2000),o:Actinomycetales(0.1800),f:Streptomycetaceae(0.0600),g:Streptomyces(0.0600)	-	d:Bacteria
Otu15556	d:Bacteria(0.9900),p:"Proteobacteria"(0.2500),c:Flavobacteriia(0.1200),o:"Flavobacteriales"(0.1200),f:Flavobacteriaceae(0.1200),g:Campylobacter(0.1000)	+	d:Bacteria
Otu15558	d:Bacteria(0.6400),p:"Euryarchaeota"(0.3100),c:Methanobacteria(0.1900),o:Methanobacteriales(0.1900),f:Methanobacteriaceae(0.1900),g:Methanobrevibacter(0.1100)	+
Otu15557	d:Bacteria(1.0000),p:Firmicutes(0.4000),c:Bacilli(0.2600),o:Lactobacillales(0.2300),f:Lactobacillaceae(0.2000),g:Lactobacillus(0.2000)	+	d:Bacteria
Otu15559	d:Bacteria(0.8800),p:Firmicutes(0.3800),c:Bacilli(0.3600),o:Bacillales(0.2300),f:Sporolactobacillaceae(0.1200),g:Streptococcus(0.0900)	+	d:Bacteria
Otu15561	d:Bacteria(0.9700),p:"Proteobacteria"(0.4000),c:Actinobacteria(0.2900),o:Actinomycetales(0.2900),f:Streptomycetaceae(0.1600),g:Streptomyces(0.0900)	+	d:Bacteria
Otu15560	d:Bacteria(0.7100),p:"Euryarchaeota"(0.2500),c:Halobacteria(0.2100),o:Haloferacales(0.1600),f:Haloferacaceae(0.1600),g:Meiothermus(0.1100)	+
Otu15563	d:Bacteria(0.9100),p:Firmicutes(0.2500),c:Actinobacteria(0.1600),o:Actinomycetales(0.1400),f:Hydrogenothermaceae(0.0600),g:Persephonella(0.0500)	+	d:Bacteria
Otu15562	d:Bacteria(0.8800),p:Firmicutes(0.2300),c:Bacilli(0.1600),o:Bacillales(0.1000),f:Haloferacaceae(0.1000),g:Haloplanus(0.0600)	+	d:Bacteria
Otu15565	d:Bacteria(1.0000),p:"Proteobacteria"(0.6100),c:Gammaproteobacteria(0.4800),o:Alteromonadales(0.1100),f:Enterobacteriaceae(0.0900),g:Vibrio(0.0600)	+	d:Bacteria
Otu15564	d:Bacteria(0.7900),p:Firmicutes(0.2100),c:Halobacteria(0.2100),o:Burkholderiales(0.1300),f:Haloferacaceae(0.1200),g:Halogeometricum(0.0700)	-
Otu15566	d:Bacteria(0.9400),p:"Proteobacteria"(0.4100),c:Gammaproteobacteria(0.2900),o:Clostridiales(0.1200),f:Granulosicoccaceae(0.0900),g:Granulosicoccus(0.0900)	-	d:Bacteria
Otu15567	d:Bacteria(0.9000),p:"Proteobacteria"(0.4200),c:Alphaproteobacteria(0.2300),o:Clostridiales(0.1300),f:Veillonellaceae(0.0700),g:Legionella(0.0600)	+	d:Bacteria
Otu15568	d:Bacteria(0.9500),p:Firmicutes(0.4400),c:Bacilli(0.2300),o:Lactobacillales(0.2000),f:Flavobacteriaceae(0.1700),g:Lactobacillus(0.1100)	+	d:Bacteria
Otu15570	d:Bacteria(0.9800),p:Firmicutes(0.4900),c:Bacilli(0.3000),o:Bacillales(0.2200),f:Bacillaceae_2(0.0900),g:Lactobacillus(0.0600)	+	d:Bacteria
Otu15569	d:Bacteria(0.9000),p:"Proteobacteria"(0.2100),c:Cytophagia(0.1600),o:Cytophagales(0.1600),f:Cytophagaceae(0.1300),g:Hymenobacter(0.0500)	+	d:Bacteria
Otu15571	d:Archaea(0.9800),p:"Thaumarchaeota"(0.9500),c:Gammaproteobacteria(0.0200),o:Nitrosopumilales(0.9400),f:Nitrosopumilaceae(0.9400),g:Nitrosopumilus(0.9400)	+	d:Archaea,p:"Thaumarchaeota"
Otu15573	d:Bacteria(1.0000),p:"Proteobacteria"(1.0000),c:Alphaproteobacteria(1.0000),o:Rhodospirillales(1.0000),f:Acetobacteraceae(1.0000),g:Roseomonas(0.4300)	+	d:Bacteria,p:"Proteobacteria",c:Alphaproteobacteria,o:Rhodospirillales,f:Acetobacteraceae
Otu15580	d:Bacteria(0.8600),p:"Actinobacteria"(0.2600),c:Actinobacteria(0.2600),o:Actinomycetales(0.1400),f:Bifidobacteriaceae(0.1200),g:Bifidobacterium(0.1200)	+	d:Bacteria
Otu15574	d:Bacteria(1.0000),p:"Proteobacteria"(0.9300),c:Betaproteobacteria(0.9300),o:Burkholderiales(0.5400),f:Oxalobacteraceae(0.5400),g:Collimonas(0.5400)	+	d:Bacteria,p:"Proteobacteria",c:Betaproteobacteria
Otu15572	d:Bacteria(1.0000),p:"Actinobacteria"(0.9800),c:Actinobacteria(0.9400),o:Actinomycetales(0.5800),f:Streptomycetaceae(0.5100),g:Streptomyces(0.5100)	+	d:Bacteria,p:"Actinobacteria",c:Actinobacteria
Otu15581	d:Bacteria(0.8500),p:"Proteobacteria"(0.3400),c:Fusobacteriia(0.1700),o:"Fusobacteriales"(0.1700),f:"Fusobacteriaceae"(0.1500),g:Halosimplex(0.1100)	+	d:Bacteria
Otu15577	d:Bacteria(1.0000),p:"Proteobacteria"(0.8300),c:Alphaproteobacteria(0.3100),o:Sphingomonadales(0.1800),f:Sphingomonadaceae(0.1800),g:Sphingomonas(0.1700)	+	d:Bacteria,p:"Proteobacteria"
Otu15576	d:Bacteria(1.0000),p:"Proteobacteria"(0.9900),c:Alphaproteobacteria(0.9900),o:Rhizobiales(0.9800),f:Rhizobiaceae(0.4400),g:Kaistia(0.4400)	+	d:Bacteria,p:"Proteobacteria",c:Alphaproteobacteria,o:Rhizobiales
Otu15579	d:Bacteria(1.0000),p:Firmicutes(0.5500),c:Clostridia(0.5200),o:Clostridiales(0.5200),f:Ruminococcaceae(0.2500),g:Fastidiosipila(0.2500)	+	d:Bacteria
Otu15575	d:Bacteria(1.0000),p:"Proteobacteria"(1.0000),c:Alphaproteobacteria(1.0000),o:Rhizobiales(1.0000),f:Hyphomicrobiaceae(1.0000),g:Pedomicrobium(1.0000)	+	d:Bacteria,p:"Proteobacteria",c:Alphaproteobacteria,o:Rhizobiales,f:Hyphomicrobiaceae,g:Pedomicrobium
Otu15578	d:Bacteria(1.0000),p:"Proteobacteria"(1.0000),c:Alphaproteobacteria(1.0000),o:Sphingomonadales(1.0000),f:Sphingomonadaceae(0.9300),g:Sphingobium(0.9300)	+	d:Bacteria,p:"Proteobacteria",c:Alphaproteobacteria,o:Sphingomonadales,f:Sphingomonadaceae,g:Sphingobium
Otu15583	d:Bacteria(0.9400),p:Firmicutes(0.3100),c:Bacilli(0.2300),o:Lactobacillales(0.1300),f:Dehalococcoidaceae(0.1300),g:Dehalococcoides(0.1300)	+	d:Bacteria
Otu15582	d:Bacteria(1.0000),p:"Proteobacteria"(1.0000),c:Alphaproteobacteria(1.0000),o:Rhizobiales(1.0000),f:Hyphomicrobiaceae(1.0000),g:Pedomicrobium(1.0000)	+	d:Bacteria,p:"Proteobacteria",c:Alphaproteobacteria,o:Rhizobiales,f:Hyphomicrobiaceae,g:Pedomicrobium
Otu15591	d:Bacteria(0.9200),p:Firmicutes(0.3800),c:Clostridia(0.1800),o:Clostridiales(0.1800),f:Mycoplasmataceae(0.1700),g:Mycoplasma(0.1500)	-	d:Bacteria
Otu15584	d:Bacteria(1.0000),p:"Proteobacteria"(1.0000),c:Alphaproteobacteria(1.0000),o:Rhizobiales(1.0000),f:Rhizobiales_incertae_sedis(0.9800),g:Variibacter(0.9800)	+	d:Bacteria,p:"Proteobacteria",c:Alphaproteobacteria,o:Rhizobiales,f:Rhizobiales_incertae_sedis,g:Variibacter
Otu15585	d:Bacteria(1.0000),p:"Bacteroidetes"(0.9700),c:Flavobacteriia(0.9700),o:"Flavobacteriales"(0.9700),f:Flavobacteriaceae(0.9700),g:Flavobacterium(0.9700)	+	d:Bacteria,p:"Bacteroidetes",c:Flavobacteriia,o:"Flavobacteriales",f:Flavobacteriaceae,g:Flavobacterium
Otu15587	d:Bacteria(1.0000),p:"Proteobacteria"(1.0000),c:Alphaproteobacteria(1.0000),o:Rhizobiales(0.9600),f:Rhodobiaceae(0.7700),g:Tepidamorphus(0.5000)	+	d:Bacteria,p:"Proteobacteria",c:Alphaproteobacteria,o:Rhizobiales
Otu15589	d:Bacteria(1.0000),p:"Proteobacteria"(1.0000),c:Betaproteobacteria(0.9300),o:Burkholderiales(0.6200),f:Burkholderiaceae(0.4700),g:Burkholderia(0.3600)	+	d:Bacteria,p:"Proteobacteria",c:Betaproteobacteria
Otu15586	d:Bacteria(1.0000),p:"Proteobacteria"(0.9900),c:Alphaproteobacteria(0.9300),o:Rhizobiales(0.9300),f:Hyphomicrobiaceae(0.9200),g:Devosia(0.9200)	+	d:Bacteria,p:"Proteobacteria",c:Alphaproteobacteria,o:Rhizobiales,f:Hyphomicrobiaceae,g:Devosia
Otu15588	d:Bacteria(1.0000),p:"Proteobacteria"(0.9100),c:Alphaproteobacteria(0.5200),o:Rhodospirillales(0.5100),f:Rhodospirillaceae(0.4200),g:Constrictibacter(0.3700)	+	d:Bacteria,p:"Proteobacteria"
Otu15592	d:Bacteria(1.0000),p:"Proteobacteria"(1.0000),c:Alphaproteobacteria(1.0000),o:Rhodobacterales(1.0000),f:Rhodobacteraceae(1.0000),g:Amaricoccus(1.0000)	+	d:Bacteria,p:"Proteobacteria",c:Alphaproteobacteria,o:Rhodobacterales,f:Rhodobacteraceae,g:Amaricoccus
Otu15596	d:Bacteria(0.9300),p:Firmicutes(0.3000),c:Bacilli(0.2800),o:Bacillales(0.2400),f:Bacillaceae_2(0.1800),g:Salimicrobium(0.1700)	+	d:Bacteria
Otu15590	d:Bacteria(1.0000),p:"Proteobacteria"(1.0000),c:Alphaproteobacteria(1.0000),o:Sphingomonadales(1.0000),f:Sphingomonadaceae(1.0000),g:Sphingomonas(1.0000)	+	d:Bacteria,p:"Proteobacteria",c:Alphaproteobacteria,o:Sphingomonadales,f:Sphingomonadaceae,g:Sphingomonas
Otu15597	d:Bacteria(0.8600),p:"Bacteroidetes"(0.2400),c:Actinobacteria(0.1400),o:Actinomycetales(0.1400),f:Flavobacteriaceae(0.0900),g:Streptophyta(0.0700)	-	d:Bacteria
Otu15598	d:Bacteria(0.9500),p:"Proteobacteria"(0.2300),c:"Nitrospira"(0.2100),o:"Nitrospirales"(0.2100),f:"Nitrospiraceae"(0.2100),g:Leptospirillum(0.2100)	+	d:Bacteria
Otu15600	d:Bacteria(0.9000),p:"Proteobacteria"(0.3100),c:Gammaproteobacteria(0.1200),o:Clostridiales(0.1000),f:"Nitrospiraceae"(0.0900),g:Leptospirillum(0.0900)	+	d:Bacteria
Otu15593	d:Bacteria(1.0000),p:"Proteobacteria"(0.6400),c:Deltaproteobacteria(0.5700),o:Desulfobacterales(0.5600),f:Desulfobacteraceae(0.5600),g:Desulfatiglans(0.5600)	+	d:Bacteria
Otu15599	d:Bacteria(0.9500),p:"Proteobacteria"(0.3000),c:Bacilli(0.1700),o:Bacillales(0.1300),f:Paenibacillaceae_1(0.0800),g:Paenibacillus(0.0800)	-	d:Bacteria
Otu15594	d:Bacteria(1.0000),p:"Proteobacteria"(1.0000),c:Gammaproteobacteria(0.9300),o:Pseudomonadales(0.7800),f:Pseudomonadaceae(0.7800),g:Pseudomonas(0.7800)	+	d:Bacteria,p:"Proteobacteria",c:Gammaproteobacteria
Otu15601	d:Bacteria(0.9500),p:"Bacteroidetes"(0.4800),c:"Bacteroidia"(0.2500),o:"Bacteroidales"(0.2500),f:Bacteroidaceae(0.1900),g:Bacteroides(0.1900)	-	d:Bacteria
Otu15603	d:Bacteria(1.0000),p:"Proteobacteria"(0.5400),c:Gammaproteobacteria(0.3500),o:"Vibrionales"(0.1600),f:Vibrionaceae(0.1600),g:Vibrio(0.1600)	+	d:Bacteria
Otu15602	d:Bacteria(1.0000),p:Cyanobacteria/Chloroplast(0.5500),c:Chloroplast(0.5500),o:Clostridiales(0.1500),f:Chloroplast(0.5500),g:Streptophyta(0.5500)	+	d:Bacteria
Otu15604	d:Bacteria(0.8500),p:"Actinobacteria"(0.3100),c:Actinobacteria(0.3100),o:Actinomycetales(0.3100),f:Micrococcaceae(0.1400),g:Kocuria(0.1000)	+	d:Bacteria
Otu15605	d:Bacteria(1.0000),p:Firmicutes(0.3600),c:Bacilli(0.2800),o:Bacillales(0.1900),f:Paenibacillaceae_1(0.1500),g:Paenibacillus(0.1500)	+	d:Bacteria
Otu15595	d:Bacteria(1.0000),p:"Proteobacteria"(0.6100),c:Alphaproteobacteria(0.5700),o:Caulobacterales(0.5600),f:Caulobacteraceae(0.5600),g:Brevundimonas(0.5600)	+	d:Bacteria
Otu15607	d:Bacteria(0.9000),p:Firmicutes(0.3100),c:Bacilli(0.2400),o:Lactobacillales(0.2100),f:Lactobacillaceae(0.1800),g:Lactobacillus(0.1600)	+	d:Bacteria
Otu15608	d:Bacteria(0.9200),p:"Actinobacteria"(0.2700),c:Actinobacteria(0.2700),o:Actinomycetales(0.2700),f:Streptomycetaceae(0.1800),g:Streptomyces(0.1200)	+	d:Bacteria
Otu15606	d:Bacteria(0.8300),p:Firmicutes(0.1900),c:Chloroplast(0.1200),o:Lactobacillales(0.0700),f:Chloroplast(0.1200),g:WPS-1_genera_incertae_sedis(0.1000)	-	d:Bacteria
Otu15610	d:Bacteria(0.9400),p:"Proteobacteria"(0.2500),c:Alphaproteobacteria(0.1900),o:Actinomycetales(0.1000),f:Sphingomonadaceae(0.0700),g:Streptophyta(0.0500)	-	d:Bacteria
Otu15609	d:Bacteria(1.0000),p:"Proteobacteria"(0.2800),c:Actinobacteria(0.1900),o:Actinomycetales(0.1900),f:Streptomycetaceae(0.1900),g:Streptomyces(0.1400)	+	d:Bacteria
Otu15612	d:Bacteria(0.9700),p:"Proteobacteria"(0.4100),c:Gammaproteobacteria(0.1900),o:Actinomycetales(0.1800),f:Streptomycetaceae(0.1000),g:GpI(0.1000)	+	d:Bacteria
Otu15615	d:Bacteria(0.8900),p:"Bacteroidetes"(0.4400),c:"Bacteroidia"(0.2000),o:"Bacteroidales"(0.2000),f:"Porphyromonadaceae"(0.1800),g:Proteiniphilum(0.1800)	-	d:Bacteria
Otu15611	d:Bacteria(0.9800),p:"Proteobacteria"(0.4300),c:Gammaproteobacteria(0.2700),o:Oceanospirillales(0.1700),f:Halomonadaceae(0.1700),g:Chromohalobacter(0.1600)	+	d:Bacteria
Otu15614	d:Bacteria(0.8700),p:"Proteobacteria"(0.3200),c:Alphaproteobacteria(0.2000),o:Actinomycetales(0.1000),f:Petrotogaceae(0.1000),g:Saccharibacteria_genera_incertae_sedis(0.1100)	-	d:Bacteria
Otu15616	d:Bacteria(0.9600),p:"Proteobacteria"(0.3900),c:Alphaproteobacteria(0.2100),o:Bacillales(0.1100),f:Streptomycetaceae(0.0500),g:Streptomyces(0.0400)	+	d:Bacteria
Otu15618	d:Bacteria(0.9700),p:"Actinobacteria"(0.3500),c:Actinobacteria(0.3500),o:Actinomycetales(0.3500),f:Sanguibacteraceae(0.1100),g:Sanguibacter(0.1100)	-	d:Bacteria
Otu15617	d:Bacteria(0.9300),p:"Proteobacteria"(0.3200),c:Alphaproteobacteria(0.1300),o:"Flavobacteriales"(0.0900),f:Flavobacteriaceae(0.0900),g:Halorubrum(0.0500)	+	d:Bacteria
Otu15613	d:Bacteria(1.0000),p:Firmicutes(0.6400),c:Clostridia(0.4700),o:Halanaerobiales(0.2500),f:Halobacteroidaceae(0.2500),g:Acetohalobium(0.2200)	+	d:Bacteria
Otu15620	d:Bacteria(0.8700),p:"Proteobacteria"(0.3400),c:Gammaproteobacteria(0.2300),o:Aquificales(0.1600),f:Halomonadaceae(0.1300),g:Chromohalobacter(0.1300)	+	d:Bacteria
Otu15619	d:Bacteria(0.7400),p:"Euryarchaeota"(0.2600),c:Bacilli(0.1500),o:Bacillales(0.1000),f:Petrotogaceae(0.0900),g:Petrotoga(0.0500)	+
Otu15622	d:Bacteria(0.6800),p:"Euryarchaeota"(0.2700),c:Halobacteria(0.1500),o:Haloferacales(0.1100),f:Haloferacaceae(0.1100),g:Oceanotoga(0.1000)	+
Otu15621	d:Bacteria(0.8300),p:"Proteobacteria"(0.1900),c:Bacilli(0.1300),o:Actinomycetales(0.1200),f:Ferroplasmaceae(0.0700),g:Alicyclobacillus(0.0600)	+	d:Bacteria
Otu15624	d:Bacteria(0.9900),p:"Proteobacteria"(0.4000),c:Gammaproteobacteria(0.2500),o:"Vibrionales"(0.1700),f:Vibrionaceae(0.1700),g:Vibrio(0.1700)	+	d:Bacteria
Otu15623	d:Bacteria(0.9900),p:"Proteobacteria"(0.3000),c:Actinobacteria(0.1900),o:Actinomycetales(0.1900),f:Streptomycetaceae(0.0900),g:Streptomyces(0.0900)	+	d:Bacteria
Otu15626	d:Bacteria(0.8300),p:Firmicutes(0.2500),c:Bacilli(0.2200),o:Bacillales(0.1100),f:Bacillaceae_1(0.0900),g:Lactobacillus(0.0700)	+	d:Bacteria
Otu15625	d:Bacteria(0.9800),p:"Proteobacteria"(0.3600),c:Actinobacteria(0.1700),o:Actinomycetales(0.1700),f:Actinomycetaceae(0.1200),g:Actinomyces(0.1200)	+	d:Bacteria
Otu15627	d:Bacteria(0.9400),p:"Proteobacteria"(0.3000),c:Fusobacteriia(0.1700),o:"Fusobacteriales"(0.1700),f:"Leptotrichiaceae"(0.0900),g:Leptotrichia(0.0900)	+	d:Bacteria
Otu15629	d:Bacteria(0.9100),p:"Proteobacteria"(0.4000),c:Gammaproteobacteria(0.2900),o:Actinomycetales(0.0800),f:Legionellaceae(0.0800),g:Legionella(0.0800)	+	d:Bacteria
Otu15628	d:Bacteria(1.0000),p:"Proteobacteria"(0.3300),c:Bacilli(0.2300),o:Bacillales(0.1700),f:Flavobacteriaceae(0.1000),g:Aquimarina(0.0900)	+	d:Bacteria
Otu15632	d:Bacteria(0.9400),p:Firmicutes(0.4100),c:Bacilli(0.3100),o:Bacillales(0.1700),f:Lactobacillaceae(0.1000),g:Lactobacillus(0.1000)	+	d:Bacteria
Otu15630	d:Bacteria(0.9500),p:"Proteobacteria"(0.3900),c:Gammaproteobacteria(0.2400),o:Bacillales(0.1300),f:Vibrionaceae(0.0600),g:Vibrio(0.0600)	+	d:Bacteria
Otu15631	d:Bacteria(0.9800),p:"Proteobacteria"(0.3400),c:Clostridia(0.2200),o:Clostridiales(0.2200),f:Lachnospiraceae(0.1200),g:Blautia(0.1100)	+	d:Bacteria
Otu15634	d:Bacteria(0.9900),p:"Proteobacteria"(0.6600),c:Gammaproteobacteria(0.4900),o:Gammaproteobacteria_incertae_sedis(0.4600),f:Mycoplasmataceae(0.2000),g:Candidatus_Carsonella(0.4600)	+	d:Bacteria
Otu15633	d:Bacteria(0.9600),p:"Proteobacteria"(0.3100),c:Actinobacteria(0.2100),o:Actinomycetales(0.2000),f:Halomonadaceae(0.0800),g:Chlamydia(0.0700)	+	d:Bacteria
Otu15635	d:Bacteria(0.9500),p:"Proteobacteria"(0.3600),c:Deltaproteobacteria(0.1700),o:Desulfobacterales(0.1100),f:Desulfobacteraceae(0.1000),g:Lactobacillus(0.0600)	+	d:Bacteria
Otu15636	d:Bacteria(0.9300),p:Firmicutes(0.3800),c:Bacilli(0.2900),o:Bacillales(0.1500),f:Lactobacillaceae(0.0800),g:Lactobacillus(0.0800)	+	d:Bacteria
Otu15637	d:Bacteria(0.9900),p:"Proteobacteria"(0.4400),c:Alphaproteobacteria(0.2100),o:Cytophagales(0.1100),f:Chloroplast(0.1000),g:Streptophyta(0.0900)	-	d:Bacteria
Otu15639	d:Bacteria(0.9000),p:"Bacteroidetes"(0.3700),c:Sphingobacteriia(0.2100),o:"Sphingobacteriales"(0.2100),f:Sphingobacteriaceae(0.2000),g:Proteiniphilum(0.1100)	-	d:Bacteria
Otu15638	d:Bacteria(0.9400),p:"Proteobacteria"(0.3600),c:Gammaproteobacteria(0.1900),o:Bacillales(0.1300),f:Halomonadaceae(0.1100),g:Chlamydia(0.0800)	+	d:Bacteria
Otu15640	d:Bacteria(0.9900),p:Firmicutes(0.3000),c:Actinobacteria(0.1700),o:Actinomycetales(0.1700),f:Glycomycetaceae(0.0800),g:Glycomyces(0.0600)	+	d:Bacteria
Otu15642	d:Bacteria(0.8900),p:"Bacteroidetes"(0.3000),c:Actinobacteria(0.1300),o:Actinomycetales(0.1100),f:Sphingobacteriaceae(0.0700),g:Proteiniphilum(0.0700)	-	d:Bacteria
Otu15641	d:Bacteria(0.9800),p:Firmicutes(0.3600),c:Clostridia(0.1900),o:Actinomycetales(0.1500),f:Oxalobacteraceae(0.1400),g:Massilia(0.0800)	+	d:Bacteria
Otu15643	d:Bacteria(0.9800),p:"Proteobacteria"(0.4700),c:Gammaproteobacteria(0.2300),o:Chromatiales(0.0800),f:Ectothiorhodospiraceae(0.0800),g:Xiphinematobacter(0.0800)	+	d:Bacteria
Otu15644	d:Bacteria(1.0000),p:"Proteobacteria"(0.4800),c:Gammaproteobacteria(0.2500),o:Alteromonadales(0.1200),f:Prolixibacteraceae(0.0900),g:Saccharibacteria_genera_incertae_sedis(0.1000)	-	d:Bacteria
Otu15646	d:Bacteria(0.6600),p:"Euryarchaeota"(0.3200),c:"Nitrospira"(0.2000),o:"Nitrospirales"(0.2000),f:"Nitrospiraceae"(0.2000),g:Leptospirillum(0.2000)	+
Otu15647	d:Bacteria(0.9100),p:"Proteobacteria"(0.2000),c:Actinobacteria(0.1700),o:Actinomycetales(0.1700),f:Streptomycetaceae(0.1200),g:Streptomyces(0.1200)	+	d:Bacteria
Otu15645	d:Bacteria(0.7500),p:"Euryarchaeota"(0.2300),c:Actinobacteria(0.1700),o:Actinomycetales(0.1700),f:Halobacteriaceae(0.1300),g:Gp6(0.0800)	+
Otu15648	d:Bacteria(0.8800),p:"Aquificae"(0.2200),c:Aquificae(0.2200),o:Aquificales(0.2000),f:Hydrogenothermaceae(0.1400),g:Saccharibacteria_genera_incertae_sedis(0.0900)	+	d:Bacteria
Otu15650	d:Bacteria(0.9900),p:"Proteobacteria"(0.3300),c:Gammaproteobacteria(0.1400),o:"Bacteroidales"(0.1400),f:"Prevotellaceae"(0.0900),g:Prevotella(0.0900)	+	d:Bacteria
Otu15649	d:Bacteria(0.8600),p:"Planctomycetes"(0.2900),c:Planctomycetia(0.2200),o:Planctomycetales(0.2100),f:Planctomycetaceae(0.2100),g:Isosphaera(0.1800)	+	d:Bacteria
Otu15654	d:Bacteria(0.9100),p:"Proteobacteria"(0.2600),c:Clostridia(0.1100),o:Clostridiales(0.1100),f:Chloroplast(0.1000),g:Streptophyta(0.1000)	+	d:Bacteria
Otu15651	d:Bacteria(0.7800),p:"Proteobacteria"(0.3000),c:Gammaproteobacteria(0.2200),o:Bacillales(0.1500),f:Shewanellaceae(0.0800),g:Shewanella(0.0800)	-
Otu15655	d:Bacteria(0.9900),p:"Bacteroidetes"(0.4300),c:Sphingobacteriia(0.1700),o:"Sphingobacteriales"(0.1700),f:Flavobacteriaceae(0.1700),g:Flavobacterium(0.1400)	-	d:Bacteria
Otu15657	d:Bacteria(0.9100),p:Firmicutes(0.2800),c:Bacilli(0.1500),o:Lactobacillales(0.1300),f:Flavobacteriaceae(0.0900),g:Mycoplasma(0.0900)	+	d:Bacteria
Otu15656	d:Bacteria(1.0000),p:"Proteobacteria"(0.2800),c:Clostridia(0.1500),o:Clostridiales(0.1500),f:Eubacteriaceae(0.1300),g:Eubacterium(0.1200)	+	d:Bacteria
Otu15658	d:Bacteria(0.8400),p:Firmicutes(0.2000),c:Bacilli(0.1600),o:Bacillales(0.1600),f:Sanguibacteraceae(0.0900),g:Sanguibacter(0.0900)	-	d:Bacteria
Otu15660	d:Bacteria(0.9800),p:"Bacteroidetes"(0.4100),c:Flavobacteriia(0.2100),o:"Flavobacteriales"(0.2100),f:Flavobacteriaceae(0.2100),g:Flavobacterium(0.1600)	+	d:Bacteria
Otu15661	d:Bacteria(0.9300),p:"Proteobacteria"(0.2300),c:Bacilli(0.1500),o:Bacillales(0.1200),f:Flavobacteriaceae(0.1000),g:Streptophyta(0.0800)	-	d:Bacteria
Otu15659	d:Bacteria(0.9500),p:Firmicutes(0.2500),c:Aquificae(0.1800),o:Desulfurobacteriales(0.1700),f:Desulfurobacteriaceae(0.1700),g:Desulfurobacterium(0.1600)	+	d:Bacteria
Otu15653	d:Bacteria(1.0000),p:"Proteobacteria"(0.7700),c:Alphaproteobacteria(0.3400),o:Rhodobacterales(0.1900),f:Rhodobacteraceae(0.1900),g:Wenxinia(0.1600)	+	d:Bacteria
Otu15662	d:Bacteria(0.9500),p:Firmicutes(0.4500),c:Bacilli(0.2900),o:Lactobacillales(0.1800),f:Lactobacillaceae(0.0900),g:Lactobacillus(0.0900)	+	d:Bacteria
Otu15663	d:Bacteria(0.9100),p:"Proteobacteria"(0.3900),c:Alphaproteobacteria(0.2400),o:Rhodospirillales(0.1700),f:Acetobacteraceae(0.1700),g:Roseomonas(0.0800)	-	d:Bacteria
Otu15652	d:Bacteria(1.0000),p:"Proteobacteria"(0.9900),c:Alphaproteobacteria(0.9900),o:Rhizobiales(0.9900),f:Hyphomicrobiaceae(0.9900),g:Hyphomicrobium(0.9900)	+	d:Bacteria,p:"Proteobacteria",c:Alphaproteobacteria,o:Rhizobiales,f:Hyphomicrobiaceae,g:Hyphomicrobium
Otu15665	d:Bacteria(0.9100),p:"Bacteroidetes"(0.2700),c:Gammaproteobacteria(0.1500),o:Cytophagales(0.1500),f:Cyclobacteriaceae(0.0900),g:Belliella(0.0900)	+	d:Bacteria
Otu15666	d:Bacteria(0.9900),p:Firmicutes(0.3600),c:Bacilli(0.3500),o:Bacillales(0.2300),f:Paenibacillaceae_1(0.1400),g:Paenibacillus(0.1400)	+	d:Bacteria
Otu15664	d:Bacteria(0.6800),p:"Euryarchaeota"(0.2800),c:Methanobacteria(0.2300),o:Methanobacteriales(0.2300),f:Methanobacteriaceae(0.2300),g:Methanobrevibacter(0.1700)	+
Otu15669	d:Bacteria(1.0000),p:"Bacteroidetes"(0.2600),c:Actinobacteria(0.1800),o:Actinomycetales(0.1800),f:Chitinophagaceae(0.0800),g:Streptomyces(0.0600)	+	d:Bacteria
Otu15668	d:Bacteria(0.9300),p:Firmicutes(0.4300),c:Bacilli(0.3000),o:Bacillales(0.2600),f:Bacillaceae_1(0.0700),g:Bacillus(0.0700)	-	d:Bacteria
Otu15667	d:Bacteria(0.6100),p:"Euryarchaeota"(0.2900),c:Halobacteria(0.2700),o:Haloferacales(0.1500),f:Haloferacaceae(0.1500),g:Haloplanus(0.0900)	+
Otu15670	d:Bacteria(0.9700),p:Firmicutes(0.3000),c:Planctomycetia(0.1700),o:Planctomycetales(0.1700),f:Planctomycetaceae(0.1700),g:Lactobacillus(0.1100)	+	d:Bacteria
Otu15673	d:Bacteria(0.9800),p:"Proteobacteria"(0.4500),c:Gammaproteobacteria(0.2300),o:Bacillales(0.1000),f:Enterobacteriaceae(0.0800),g:Campylobacter(0.0800)	+	d:Bacteria
Otu15672	d:Bacteria(0.8700),p:"Proteobacteria"(0.5600),c:Gammaproteobacteria(0.5000),o:Oceanospirillales(0.2100),f:"Saccharospirillaceae"(0.0900),g:Saccharospirillum(0.0900)	+	d:Bacteria
Otu15676	d:Bacteria(0.8700),p:"Proteobacteria"(0.3800),c:Alphaproteobacteria(0.1700),o:Bacillales(0.1300),f:Paenibacillaceae_1(0.0700),g:Paenibacillus(0.0700)	-	d:Bacteria
Otu15675	d:Bacteria(1.0000),p:"Proteobacteria"(0.4100),c:Alphaproteobacteria(0.2500),o:Rhodobacterales(0.2000),f:Rhodobacteraceae(0.2000),g:Paracoccus(0.1200)	-	d:Bacteria
Otu15674	d:Bacteria(0.9800),p:"Proteobacteria"(0.2200),c:Actinobacteria(0.2000),o:Actinomycetales(0.1600),f:Streptomycetaceae(0.0600),g:Brevibacterium(0.0400)	+	d:Bacteria
Otu15677	d:Bacteria(1.0000),p:"Proteobacteria"(0.3300),c:Clostridia(0.1600),o:Clostridiales(0.1500),f:Clostridiaceae_1(0.1300),g:Clostridium_sensu_stricto(0.0700)	+	d:Bacteria
Otu15671	d:Bacteria(1.0000),p:"Proteobacteria"(1.0000),c:Gammaproteobacteria(0.9900),o:Chromatiales(0.6600),f:Ectothiorhodospiraceae(0.5700),g:Thioalkalivibrio(0.4000)	+	d:Bacteria,p:"Proteobacteria",c:Gammaproteobacteria
Otu15681	d:Bacteria(0.9600),p:"Proteobacteria"(0.5500),c:Alphaproteobacteria(0.4700),o:Rhodospirillales(0.4500),f:Acetobacteraceae(0.3600),g:Roseomonas(0.1900)	-	d:Bacteria
Otu15682	d:Bacteria(0.7000),p:"Euryarchaeota"(0.2900),c:Halobacteria(0.2300),o:Halobacteriales(0.1700),f:Halobacteriaceae(0.1700),g:Roseomonas(0.0600)	-
Otu15683	d:Bacteria(0.8500),p:"Proteobacteria"(0.4200),c:Clostridia(0.1800),o:Clostridiales(0.1800),f:Lachnospiraceae(0.1000),g:Haloterrigena(0.0600)	+	d:Bacteria
Otu15678	d:Bacteria(1.0000),p:"Proteobacteria"(1.0000),c:Gammaproteobacteria(0.9800),o:Legionellales(0.9700),f:Legionellaceae(0.9700),g:Legionella(0.9700)	+	d:Bacteria,p:"Proteobacteria",c:Gammaproteobacteria,o:Legionellales,f:Legionellaceae,g:Legionella
Otu15684	d:Bacteria(0.8200),p:"Deinococcus-Thermus"(0.1900),c:Deinococci(0.1900),o:Thermales(0.1400),f:Thermaceae(0.1400),g:Meiothermus(0.1400)	+	d:Bacteria
Otu15680	d:Bacteria(1.0000),p:"Bacteroidetes"(1.0000),c:Cytophagia(0.9600),o:Cytophagales(0.9600),f:Sphingobacteriaceae(0.0400),g:Ohtaekwangia(0.9600)	+	d:Bacteria,p:"Bacteroidetes",c:Cytophagia,o:Cytophagales
Otu15686	d:Bacteria(0.9000),p:"Proteobacteria"(0.2500),c:Gammaproteobacteria(0.1800),o:"Fusobacteriales"(0.0900),f:"Leptotrichiaceae"(0.0900),g:Leptotrichia(0.0800)	+	d:Bacteria
Otu15679	d:Bacteria(1.0000),p:"Proteobacteria"(1.0000),c:Betaproteobacteria(1.0000),o:Burkholderiales(1.0000),f:Burkholderiales_incertae_sedis(0.9500),g:Methylibium(0.8000)	+	d:Bacteria,p:"Proteobacteria",c:Betaproteobacteria,o:Burkholderiales,f:Burkholderiales_incertae_sedis,g:Methylibium
Otu15685	d:Bacteria(1.0000),p:"Planctomycetes"(0.9200),c:Planctomycetia(0.9200),o:Planctomycetales(0.9200),f:Planctomycetaceae(0.9200),g:Planctopirus(0.8200)	+	d:Bacteria,p:"Planctomycetes",c:Planctomycetia,o:Planctomycetales,f:Planctomycetaceae,g:Planctopirus
Otu15688	d:Bacteria(0.9800),p:Firmicutes(0.5800),c:Bacilli(0.4300),o:Bacillales(0.2200),f:Lactobacillaceae(0.1700),g:Lactobacillus(0.1700)	-	d:Bacteria
Otu15687	d:Bacteria(0.9900),p:Firmicutes(0.4800),c:Clostridia(0.3800),o:Clostridiales(0.3800),f:Lachnospiraceae(0.1600),g:Blautia(0.0700)	-	d:Bacteria
Otu15690	d:Bacteria(0.9500),p:Firmicutes(0.2900),c:Clostridia(0.2300),o:Clostridiales(0.2000),f:Lachnospiraceae(0.1200),g:Mycoplasma(0.0900)	+	d:Bacteria
Otu15691	d:Bacteria(0.9500),p:"Proteobacteria"(0.3500),c:Actinobacteria(0.1600),o:Actinomycetales(0.1600),f:Streptomycetaceae(0.1300),g:Streptomyces(0.1000)	+	d:Bacteria
Otu15689	d:Bacteria(0.9500),p:Firmicutes(0.4800),c:Bacilli(0.2900),o:Clostridiales(0.1600),f:Lactobacillaceae(0.1200),g:Lactobacillus(0.1200)	+	d:Bacteria
Otu15692	d:Bacteria(0.9700),p:Firmicutes(0.4600),c:Bacilli(0.2600),o:Clostridiales(0.1500),f:"Porphyromonadaceae"(0.1300),g:Porphyromonas(0.1200)	+	d:Bacteria
Otu15694	d:Bacteria(0.9500),p:"Proteobacteria"(0.4700),c:Gammaproteobacteria(0.3700),o:Clostridiales(0.1500),f:Pseudomonadaceae(0.0500),g:Pseudomonas(0.0500)	+	d:Bacteria
Otu15693	d:Bacteria(1.0000),p:"Proteobacteria"(0.4900),c:Gammaproteobacteria(0.3300),o:Clostridiales(0.1400),f:Xanthomonadaceae(0.0800),g:Saccharospirillum(0.0500)	+	d:Bacteria
Otu15695	d:Bacteria(0.8400),p:"Proteobacteria"(0.3500),c:Betaproteobacteria(0.1300),o:Bacillales(0.0500),f:Spirochaetaceae(0.0400),g:Spirochaeta(0.0400)	+	d:Bacteria
Otu15697	d:Bacteria(0.8600),p:"Proteobacteria"(0.2400),c:Alphaproteobacteria(0.2000),o:Clostridiales(0.1200),f:Hyphomonadaceae(0.1200),g:Hyphomonas(0.1100)	-	d:Bacteria
Otu15696	d:Bacteria(0.7400),p:"Euryarchaeota"(0.2600),c:Halobacteria(0.2200),o:Natrialbales(0.1000),f:Natrialbaceae(0.1000),g:Saccharibacteria_genera_incertae_sedis(0.0900)	-
Otu15698	d:Bacteria(0.7300),p:"Euryarchaeota"(0.1800),c:Deinococci(0.1600),o:Thermales(0.1200),f:Thermaceae(0.1200),g:Meiothermus(0.1200)	+
Otu15702	d:Bacteria(0.9500),p:"Tenericutes"(0.2700),c:Mollicutes(0.2700),o:Mycoplasmatales(0.2400),f:Mycoplasmataceae(0.2400),g:Mycoplasma(0.2400)	-	d:Bacteria
Otu15701	d:Bacteria(0.6600),p:"Euryarchaeota"(0.3000),c:Methanobacteria(0.1900),o:Methanobacteriales(0.1900),f:Methanobacteriaceae(0.1900),g:Methanobacterium(0.1200)	+
Otu15699	d:Bacteria(0.8700),p:Firmicutes(0.2100),c:Actinobacteria(0.2000),o:Actinomycetales(0.2000),f:Thermococcaceae(0.1200),g:Mycoplasma(0.0900)	+	d:Bacteria
Otu15703	d:Bacteria(0.9700),p:Firmicutes(0.3300),c:Bacilli(0.2100),o:Lactobacillales(0.1500),f:Streptomycetaceae(0.0900),g:Lactobacillus(0.0600)	+	d:Bacteria
Otu15700	d:Bacteria(1.0000),p:Cyanobacteria/Chloroplast(1.0000),c:Chloroplast(1.0000),f:Chloroplast(1.0000),g:Streptophyta(1.0000)	+	d:Bacteria,p:Cyanobacteria/Chloroplast,c:Chloroplast,f:Chloroplast,g:Streptophyta
Otu15704	d:Bacteria(0.9700),p:Firmicutes(0.5400),c:Bacilli(0.4000),o:Bacillales(0.2400),f:Bacillaceae_1(0.1700),g:Bacillus(0.1600)	-	d:Bacteria
Otu15705	d:Bacteria(0.9000),p:"Proteobacteria"(0.3900),c:Alphaproteobacteria(0.1400),o:Clostridiales(0.1200),f:Clostridiaceae_1(0.0600),g:Clostridium_sensu_stricto(0.0500)	+	d:Bacteria
Otu15706	d:Bacteria(0.9600),p:"Proteobacteria"(0.4000),c:Gammaproteobacteria(0.1600),o:Actinomycetales(0.0900),f:Halomonadaceae(0.0800),g:Parcubacteria_genera_incertae_sedis(0.0400)	+	d:Bacteria
Otu15710	d:Bacteria(0.9900),p:"Proteobacteria"(0.3700),c:Deltaproteobacteria(0.1400),o:Actinomycetales(0.1200),f:Desulfobacteraceae(0.0900),g:Desulfococcus(0.0800)	+	d:Bacteria
Otu15708	d:Bacteria(0.9000),p:"Proteobacteria"(0.2700),c:Actinobacteria(0.1700),o:Actinomycetales(0.1300),f:Streptomycetaceae(0.0900),g:Mechercharimyces(0.0700)	+	d:Bacteria
Otu15707	d:Bacteria(0.8900),p:Firmicutes(0.2700),c:Bacilli(0.1900),o:Bacillales(0.1500),f:Aquificaceae(0.0800),g:Hydrogenobacter(0.0800)	+	d:Bacteria
Otu15709	d:Bacteria(0.9000),p:"Proteobacteria"(0.3000),c:Gammaproteobacteria(0.1600),o:Actinomycetales(0.1500),f:Planctomycetaceae(0.1400),g:Gimesia(0.1100)	+	d:Bacteria
Otu15711	d:Bacteria(0.9400),p:"Proteobacteria"(0.3500),c:Alphaproteobacteria(0.3400),o:Rhodospirillales(0.2900),f:Acetobacteraceae(0.2900),g:Roseomonas(0.2900)	-	d:Bacteria
Otu15712	d:Bacteria(0.9900),p:"Proteobacteria"(0.3600),c:Alphaproteobacteria(0.2900),o:Rhodospirillales(0.2300),f:Acetobacteraceae(0.2300),g:Roseomonas(0.1900)	-	d:Bacteria
Otu15715	d:Bacteria(1.0000),p:"Proteobacteria"(0.3100),c:Actinobacteria(0.2800),o:Actinomycetales(0.2800),f:Kineosporiaceae(0.1200),g:Kineosporia(0.1200)	+	d:Bacteria
Otu15718	d:Bacteria(0.9800),p:"Proteobacteria"(0.4100),c:Alphaproteobacteria(0.1800),o:Clostridiales(0.1400),f:Rhodobacteraceae(0.1000),g:Dialister(0.1000)	+	d:Bacteria
Otu15720	d:Bacteria(0.9600),p:Firmicutes(0.3200),c:Bacilli(0.2000),o:Lactobacillales(0.1800),f:Lactobacillaceae(0.0900),g:Lactobacillus(0.0900)	+	d:Bacteria
Otu15719	d:Bacteria(0.8400),p:"Deinococcus-Thermus"(0.3200),c:Deinococci(0.3200),o:Thermales(0.2000),f:Thermaceae(0.2000),g:Meiothermus(0.1700)	+	d:Bacteria
Otu15721	d:Bacteria(0.8300),p:"Bacteroidetes"(0.2800),c:Flavobacteriia(0.2300),o:"Flavobacteriales"(0.2300),f:Flavobacteriaceae(0.2300),g:Chryseobacterium(0.2100)	+	d:Bacteria
Otu15722	d:Bacteria(0.8200),p:Firmicutes(0.3100),c:Bacilli(0.2600),o:Lactobacillales(0.1700),f:Halomonadaceae(0.1300),g:Methanofollis(0.1200)	+	d:Bacteria
Otu15713	d:Bacteria(1.0000),p:"Proteobacteria"(1.0000),c:Alphaproteobacteria(1.0000),o:Sphingomonadales(1.0000),f:Sphingomonadaceae(1.0000),g:Sphingomonas(0.9900)	+	d:Bacteria,p:"Proteobacteria",c:Alphaproteobacteria,o:Sphingomonadales,f:Sphingomonadaceae,g:Sphingomonas
Otu15716	d:Bacteria(1.0000),p:"Bacteroidetes"(1.0000),c:Sphingobacteriia(0.9900),o:"Sphingobacteriales"(0.9900),f:Chitinophagaceae(0.9900),g:Chitinophaga(0.6200)	+	d:Bacteria,p:"Bacteroidetes",c:Sphingobacteriia,o:"Sphingobacteriales",f:Chitinophagaceae
Otu15714	d:Bacteria(1.0000),p:"Proteobacteria"(1.0000),c:Deltaproteobacteria(1.0000),o:Bdellovibrionales(1.0000),f:Bdellovibrionaceae(1.0000),g:Bdellovibrio(1.0000)	+	d:Bacteria,p:"Proteobacteria",c:Deltaproteobacteria,o:Bdellovibrionales,f:Bdellovibrionaceae,g:Bdellovibrio
Otu15717	d:Bacteria(1.0000),p:"Proteobacteria"(0.7100),c:Alphaproteobacteria(0.4300),o:Rhodobacterales(0.2400),f:Rhodobacteraceae(0.2400),g:Thiomicrospira(0.1300)	+	d:Bacteria
Otu15723	d:Bacteria(0.9800),p:"Proteobacteria"(0.3600),c:Alphaproteobacteria(0.1800),o:Sphingomonadales(0.1200),f:Sphingomonadaceae(0.1100),g:Sphingobium(0.0600)	-	d:Bacteria
Otu15724	d:Bacteria(0.9900),p:"Proteobacteria"(0.4400),c:Epsilonproteobacteria(0.2500),o:Campylobacterales(0.2500),f:Campylobacteraceae(0.2300),g:Arcobacter(0.2100)	+	d:Bacteria
Otu15725	d:Bacteria(0.9800),p:"Proteobacteria"(0.3700),c:Bacilli(0.2600),o:Bacillales(0.1700),f:Staphylococcaceae(0.0800),g:Staphylococcus(0.0800)	+	d:Bacteria
Otu15728	d:Bacteria(0.8600),p:"Proteobacteria"(0.2900),c:Gammaproteobacteria(0.1900),o:Clostridiales(0.1400),f:Mycoplasmataceae(0.1000),g:Mycoplasma(0.1000)	-	d:Bacteria
Otu15726	d:Bacteria(0.9400),p:"Bacteroidetes"(0.3100),c:Flavobacteriia(0.1200),o:"Flavobacteriales"(0.1200),f:Flavobacteriaceae(0.1200),g:Chryseobacterium(0.1000)	+	d:Bacteria
Otu15727	d:Bacteria(0.9700),p:"Proteobacteria"(0.3800),c:Gammaproteobacteria(0.1300),o:Actinomycetales(0.1000),f:Mycoplasmataceae(0.0700),g:Mycoplasma(0.0700)	+	d:Bacteria
Otu15729	d:Bacteria(0.9100),p:"Proteobacteria"(0.2100),c:Bacilli(0.1300),o:Lactobacillales(0.1100),f:Lactobacillaceae(0.0800),g:Lactobacillus(0.0800)	+	d:Bacteria
Otu15730	d:Bacteria(0.9800),p:Firmicutes(0.3100),c:Bacilli(0.2100),o:Lactobacillales(0.1500),f:"Leptotrichiaceae"(0.0800),g:Leptotrichia(0.0700)	+	d:Bacteria
Otu15732	d:Bacteria(0.8700),p:Firmicutes(0.3900),c:Clostridia(0.2300),o:Clostridiales(0.2300),f:Ruminococcaceae(0.1800),g:Saccharibacteria_genera_incertae_sedis(0.1400)	+	d:Bacteria
Otu15731	d:Bacteria(1.0000),p:"Bacteroidetes"(0.2300),c:Actinobacteria(0.1400),o:Actinomycetales(0.1400),f:Streptomycetaceae(0.1200),g:Parcubacteria_genera_incertae_sedis(0.1100)	+	d:Bacteria
Otu15733	d:Bacteria(0.9300),p:"Proteobacteria"(0.3500),c:Alphaproteobacteria(0.1700),o:Deinococcales(0.0700),f:Deinococcaceae(0.0700),g:Subdivision5_genera_incertae_sedis(0.1000)	-	d:Bacteria
Otu15735	d:Bacteria(0.9200),p:Firmicutes(0.3600),c:Bacilli(0.3200),o:Bacillales(0.3000),f:Streptomycetaceae(0.2100),g:Streptomyces(0.2100)	+	d:Bacteria
Otu15737	d:Bacteria(0.9200),p:"Aquificae"(0.2500),c:Aquificae(0.2500),o:Aquificales(0.2100),f:Hydrogenothermaceae(0.2100),g:Hydrogenothermus(0.2100)	+	d:Bacteria
Otu15738	d:Bacteria(0.7500),p:"Proteobacteria"(0.2900),c:Halobacteria(0.1800),o:Halobacteriales(0.1500),f:Halobacteriaceae(0.1500),g:Carboxydothermus(0.1000)	+
Otu15739	d:Bacteria(0.8400),p:"Proteobacteria"(0.4300),c:Betaproteobacteria(0.2200),o:Burkholderiales(0.1500),f:Oceanospirillaceae(0.1100),g:Marinobacterium(0.1000)	+	d:Bacteria
Otu15740	d:Bacteria(0.9900),p:"Proteobacteria"(0.5900),c:Gammaproteobacteria(0.4500),o:Xanthomonadales(0.2300),f:Xanthomonadaceae(0.2300),g:Photobacterium(0.0900)	+	d:Bacteria
Otu15741	d:Bacteria(0.9200),p:"Bacteroidetes"(0.2200),c:Mollicutes(0.1300),o:Deinococcales(0.1100),f:Deinococcaceae(0.1100),g:Deinococcus(0.1100)	+	d:Bacteria
Otu15734	d:Bacteria(1.0000),p:"Proteobacteria"(1.0000),c:Deltaproteobacteria(1.0000),o:Desulfovibrionales(1.0000),f:Desulfovibrionaceae(0.9900),g:Desulfovibrio(0.9900)	+	d:Bacteria,p:"Proteobacteria",c:Deltaproteobacteria,o:Desulfovibrionales,f:Desulfovibrionaceae,g:Desulfovibrio
Otu15743	d:Bacteria(0.9000),p:Firmicutes(0.2900),c:Bacilli(0.2800),o:Lactobacillales(0.2100),f:Lactobacillaceae(0.1600),g:Lactobacillus(0.1500)	+	d:Bacteria
Otu15742	d:Bacteria(0.8400),p:Firmicutes(0.3100),c:Bacilli(0.2200),o:Bacillales(0.1900),f:Paenibacillaceae_1(0.1200),g:Paenibacillus(0.1000)	-	d:Bacteria
Otu15736	d:Bacteria(1.0000),p:Firmicutes(0.9900),c:Bacilli(0.8100),o:Bacillales(0.8100),f:Alicyclobacillaceae(0.7900),g:Alicyclobacillus(0.7900)	+	d:Bacteria,p:Firmicutes,c:Bacilli,o:Bacillales
Otu15744	d:Bacteria(0.9900),p:"Bacteroidetes"(0.3500),c:"Bacteroidia"(0.3000),o:"Bacteroidales"(0.3000),f:Bacteroidaceae(0.1600),g:Bacteroides(0.1600)	+	d:Bacteria
Otu15745	d:Bacteria(0.9700),p:"Proteobacteria"(0.4300),c:Alphaproteobacteria(0.2500),o:Caulobacterales(0.1400),f:Hyphomonadaceae(0.1400),g:Hyphomonas(0.1400)	-	d:Bacteria
Otu15746	d:Bacteria(0.9800),p:"Bacteroidetes"(0.2600),c:Flavobacteriia(0.1400),o:"Flavobacteriales"(0.1400),f:Flavobacteriaceae(0.1200),g:Flavobacterium(0.1100)	+	d:Bacteria
Otu15750	d:Bacteria(0.9300),p:"Proteobacteria"(0.2800),c:Alphaproteobacteria(0.1600),o:Clostridiales(0.1000),f:Deinococcaceae(0.0900),g:Deinococcus(0.0900)	-	d:Bacteria
Otu15751	d:Bacteria(0.9500),p:"Bacteroidetes"(0.3700),c:Bacilli(0.2700),o:Bacillales(0.2400),f:Chitinophagaceae(0.1800),g:Flavitalea(0.1600)	-	d:Bacteria
Otu15747	d:Bacteria(1.0000),p:Firmicutes(0.3700),c:Bacilli(0.2500),o:"Fusobacteriales"(0.1800),f:"Leptotrichiaceae"(0.1800),g:Leptotrichia(0.1800)	+	d:Bacteria
Otu15749	d:Bacteria(0.9300),p:Firmicutes(0.3000),c:Bacilli(0.2500),o:Lactobacillales(0.1400),f:Lactobacillaceae(0.1000),g:Lactobacillus(0.0700)	+	d:Bacteria
Otu15752	d:Bacteria(0.9400),p:"Proteobacteria"(0.4200),c:Gammaproteobacteria(0.2600),o:Oceanospirillales(0.0900),f:Chitinophagaceae(0.0800),g:Aquicella(0.0800)	+	d:Bacteria
Otu15748	d:Bacteria(1.0000),p:"Actinobacteria"(0.6100),c:Actinobacteria(0.6100),o:Actinomycetales(0.6100),f:Glycomycetaceae(0.1800),g:Glycomyces(0.1800)	+	d:Bacteria
Otu15753	d:Bacteria(0.6300),p:"Euryarchaeota"(0.2800),c:Halobacteria(0.1400),o:Methanobacteriales(0.1000),f:Methanobacteriaceae(0.1000),g:Saccharibacteria_genera_incertae_sedis(0.0700)	+
Otu15754	d:Bacteria(0.6700),p:"Euryarchaeota"(0.3200),c:Halobacteria(0.2100),o:Haloferacales(0.1200),f:Haloferacaceae(0.1200),g:Haloplanus(0.1000)	+
Otu15755	d:Bacteria(0.9800),p:"Proteobacteria"(0.3200),c:Gammaproteobacteria(0.1500),o:Actinomycetales(0.1000),f:Eubacteriaceae(0.0600),g:Eubacterium(0.0600)	+	d:Bacteria
Otu15759	d:Bacteria(0.8500),p:"Proteobacteria"(0.2800),c:Betaproteobacteria(0.1200),o:Bacillales(0.1000),f:Neisseriaceae(0.0900),g:Streptomyces(0.0600)	+	d:Bacteria
Otu15761	d:Bacteria(1.0000),p:"Proteobacteria"(0.3600),c:Gammaproteobacteria(0.2100),o:Bacillales(0.1400),f:Staphylococcaceae(0.1300),g:Candidatus_Carsonella(0.1400)	-	d:Bacteria
Otu15756	d:Bacteria(0.9800),p:Firmicutes(0.3400),c:Clostridia(0.1500),o:Clostridiales(0.1400),f:Flavobacteriaceae(0.0600),g:Chryseobacterium(0.0600)	+	d:Bacteria
Otu15758	d:Bacteria(0.9700),p:Firmicutes(0.3500),c:Bacilli(0.3200),o:Bacillales(0.1600),f:Petrotogaceae(0.0800),g:Bacillus(0.0600)	+	d:Bacteria
Otu15760	d:Bacteria(0.7800),p:"Proteobacteria"(0.2200),c:Halobacteria(0.1600),o:Haloferacales(0.1100),f:Haloferacaceae(0.1100),g:Haloquadratum(0.0900)	+
Otu15763	d:Bacteria(0.5800),p:"Euryarchaeota"(0.3800),c:Methanobacteria(0.2800),o:Methanobacteriales(0.2800),f:Methanobacteriaceae(0.2800),g:Methanobrevibacter(0.2600)	-
Otu15762	d:Bacteria(1.0000),p:"Proteobacteria"(0.4800),c:Gammaproteobacteria(0.2700),o:Actinomycetales(0.1600),f:Xanthomonadaceae(0.1200),g:Wohlfahrtiimonas(0.1100)	+	d:Bacteria
Otu15764	d:Bacteria(0.9900),p:"Proteobacteria"(0.3000),c:Betaproteobacteria(0.1500),o:Spirochaetales(0.1100),f:Spirochaetaceae(0.1100),g:Treponema(0.1100)	+	d:Bacteria
Otu15757	d:Bacteria(1.0000),p:"Proteobacteria"(1.0000),c:Gammaproteobacteria(0.8400),o:Legionellales(0.3800),f:Legionellaceae(0.3800),g:Legionella(0.3800)	+	d:Bacteria,p:"Proteobacteria",c:Gammaproteobacteria
Otu15770	d:Bacteria(0.9000),p:Firmicutes(0.2700),c:Bacilli(0.1700),o:Bacillales(0.1200),f:Flavobacteriaceae(0.1200),g:Pseudonocardia(0.0700)	+	d:Bacteria
Otu15768	d:Bacteria(0.9600),p:"Proteobacteria"(0.3400),c:Alphaproteobacteria(0.1300),o:"Flavobacteriales"(0.0700),f:Flavobacteriaceae(0.0700),g:Saccharibacteria_genera_incertae_sedis(0.0700)	-	d:Bacteria
Otu15771	d:Bacteria(0.9800),p:"Bacteroidetes"(0.2700),c:Sphingobacteriia(0.1800),o:"Sphingobacteriales"(0.1800),f:Chitinophagaceae(0.1200),g:Mycoplasma(0.0900)	+	d:Bacteria
Otu15772	d:Bacteria(0.9500),p:"Proteobacteria"(0.2100),c:Actinobacteria(0.1400),o:"Flavobacteriales"(0.1400),f:Flavobacteriaceae(0.1400),g:Chryseobacterium(0.1100)	-	d:Bacteria
Otu15769	d:Bacteria(0.9700),p:"Bacteroidetes"(0.2800),c:Gammaproteobacteria(0.1200),o:"Sphingobacteriales"(0.1100),f:Flavobacteriaceae(0.0800),g:Anaerocella(0.0700)	+	d:Bacteria
Otu15767	d:Bacteria(0.9700),p:"Proteobacteria"(0.5000),c:Gammaproteobacteria(0.1700),o:Burkholderiales(0.1000),f:Mycoplasmataceae(0.0700),g:Mycoplasma(0.0600)	+	d:Bacteria
Otu15773	d:Bacteria(1.0000),p:"Proteobacteria"(0.2900),c:Betaproteobacteria(0.1300),o:Actinomycetales(0.1000),f:Veillonellaceae(0.0900),g:Pelosinus(0.0900)	+	d:Bacteria
Otu15774	d:Bacteria(0.9800),p:"Proteobacteria"(0.2900),c:Betaproteobacteria(0.2000),o:Burkholderiales(0.1600),f:Oxalobacteraceae(0.1100),g:Massilia(0.0900)	+	d:Bacteria
Otu15775	d:Bacteria(0.9900),p:"Proteobacteria"(0.2700),c:Actinobacteria(0.2100),o:Actinomycetales(0.2100),f:Streptomycetaceae(0.1000),g:Streptomyces(0.1000)	+	d:Bacteria
Otu15777	d:Bacteria(0.8400),p:"Proteobacteria"(0.2200),c:Gammaproteobacteria(0.1400),o:"Sphingobacteriales"(0.1000),f:Chitinophagaceae(0.0800),g:Poribacteria_genera_incertae_sedis(0.1200)	+	d:Bacteria
Otu15766	d:Bacteria(1.0000),p:Firmicutes(0.5200),c:Clostridia(0.5200),o:Clostridiales(0.5200),f:Syntrophomonadaceae(0.5000),g:Syntrophothermus(0.5000)	+	d:Bacteria
Otu15776	d:Bacteria(0.9500),p:"Proteobacteria"(0.3200),c:Sphingobacteriia(0.1600),o:"Sphingobacteriales"(0.1600),f:Sphingobacteriaceae(0.0900),g:Mycoplasma(0.0600)	+	d:Bacteria
Otu15765	d:Bacteria(1.0000),p:"Bacteroidetes"(1.0000),c:Cytophagia(1.0000),o:Cytophagales(1.0000),f:Cytophagaceae(1.0000),g:Hymenobacter(1.0000)	+	d:Bacteria,p:"Bacteroidetes",c:Cytophagia,o:Cytophagales,f:Cytophagaceae,g:Hymenobacter
Otu15778	d:Bacteria(0.9700),p:"Proteobacteria"(0.3100),c:Gammaproteobacteria(0.1800),o:"Bacteroidales"(0.1100),f:"Porphyromonadaceae"(0.0700),g:Lactobacillus(0.0500)	+	d:Bacteria
Otu15780	d:Bacteria(1.0000),p:Firmicutes(0.4600),c:Gammaproteobacteria(0.3100),o:Clostridiales(0.2700),f:Enterobacteriaceae(0.2200),g:Clostridium_XlVa(0.1100)	+	d:Bacteria
Otu15785	d:Bacteria(0.7300),p:"Actinobacteria"(0.2300),c:Actinobacteria(0.2300),o:Actinomycetales(0.2000),f:Halobacteriaceae(0.1500),g:Streptomyces(0.0600)	+
Otu15783	d:Bacteria(0.9200),p:Firmicutes(0.5400),c:Clostridia(0.2500),o:Bacillales(0.2200),f:Thermoactinomycetaceae_1(0.0800),g:WPS-2_genera_incertae_sedis(0.0700)	-	d:Bacteria
Otu15784	d:Bacteria(0.9500),p:"Actinobacteria"(0.3000),c:Actinobacteria(0.3000),o:Actinomycetales(0.1500),f:Bifidobacteriaceae(0.1500),g:Bifidobacterium(0.0900)	+	d:Bacteria
Otu15786	d:Bacteria(0.7800),p:"Euryarchaeota"(0.2200),c:Halobacteria(0.2000),o:Haloferacales(0.1700),f:Haloferacaceae(0.1700),g:Halorubrum(0.0700)	+
Otu15787	d:Bacteria(0.9300),p:"Proteobacteria"(0.3500),c:Actinobacteria(0.1800),o:Actinomycetales(0.1500),f:Streptomycetaceae(0.0900),g:Streptomyces(0.0800)	+	d:Bacteria
Otu15779	d:Bacteria(1.0000),p:"Proteobacteria"(1.0000),c:Betaproteobacteria(1.0000),o:Burkholderiales(0.9900),f:Oxalobacteraceae(0.9900),g:Undibacterium(0.8400)	+	d:Bacteria,p:"Proteobacteria",c:Betaproteobacteria,o:Burkholderiales,f:Oxalobacteraceae,g:Undibacterium
Otu15788	d:Bacteria(0.9800),p:"Proteobacteria"(0.3500),c:Gammaproteobacteria(0.1900),o:Actinomycetales(0.1500),f:Streptomycetaceae(0.1100),g:Streptomyces(0.0900)	+	d:Bacteria
Otu15782	d:Bacteria(1.0000),p:Candidatus_Saccharibacteria(0.9600),c:Alphaproteobacteria(0.0200),o:Rhodobacterales(0.0200),f:Rhodobacteraceae(0.0200),g:Saccharibacteria_genera_incertae_sedis(0.9600)	+	d:Bacteria,p:Candidatus_Saccharibacteria
Otu15789	d:Bacteria(0.9000),p:"Proteobacteria"(0.3100),c:Actinobacteria(0.2500),o:Actinomycetales(0.2400),f:Streptomycetaceae(0.2200),g:Streptomyces(0.2000)	+	d:Bacteria
Otu15781	d:Bacteria(1.0000),p:"Proteobacteria"(1.0000),c:Gammaproteobacteria(1.0000),o:Pseudomonadales(1.0000),f:Pseudomonadaceae(1.0000),g:Pseudomonas(1.0000)	+	d:Bacteria,p:"Proteobacteria",c:Gammaproteobacteria,o:Pseudomonadales,f:Pseudomonadaceae,g:Pseudomonas
Otu15791	d:Bacteria(0.8800),p:"Actinobacteria"(0.3700),c:Actinobacteria(0.3700),o:Actinomycetales(0.2700),f:Bifidobacteriaceae(0.0900),g:Bifidobacterium(0.0900)	-	d:Bacteria
Otu15792	d:Bacteria(0.9500),p:"Proteobacteria"(0.1900),c:Actinobacteria(0.1300),o:Actinomycetales(0.1100),f:Planctomycetaceae(0.0600),g:Gp6(0.1000)	+	d:Bacteria
Otu15790	d:Bacteria(0.9200),p:"Proteobacteria"(0.3000),c:Gammaproteobacteria(0.2600),o:Deinococcales(0.1300),f:Deinococcaceae(0.1300),g:Deinococcus(0.1300)	+	d:Bacteria
Otu15797	d:Bacteria(0.9900),p:Firmicutes(0.3600),c:Clostridia(0.2600),o:Clostridiales(0.1800),f:Flavobacteriaceae(0.1600),g:Myroides(0.0900)	+	d:Bacteria
Otu15793	d:Bacteria(0.8100),p:Firmicutes(0.2300),c:Bacilli(0.2100),o:Lactobacillales(0.1200),f:Lactobacillaceae(0.1000),g:Lactobacillus(0.1000)	+	d:Bacteria
Otu15796	d:Bacteria(0.9600),p:"Proteobacteria"(0.3200),c:Actinobacteria(0.2000),o:Actinomycetales(0.1900),f:Cytophagaceae(0.1000),g:Hymenobacter(0.0900)	+	d:Bacteria
Otu15795	d:Bacteria(0.9200),p:"Proteobacteria"(0.4800),c:Gammaproteobacteria(0.2700),o:"Flavobacteriales"(0.0800),f:Flavobacteriaceae(0.0800),g:Thermithiobacillus(0.0500)	+	d:Bacteria
Otu15794	d:Bacteria(0.8000),p:Firmicutes(0.3600),c:Bacilli(0.2800),o:Bacillales(0.1400),f:Methanobacteriaceae(0.1200),g:Methanobrevibacter(0.1100)	+	d:Bacteria
Otu15798	d:Bacteria(0.8100),p:Firmicutes(0.2400),c:Betaproteobacteria(0.1700),o:Burkholderiales(0.1300),f:Methanosarcinaceae(0.1000),g:Methanohalobium(0.1000)	+	d:Bacteria
Otu15799	d:Bacteria(1.0000),p:Firmicutes(0.3100),c:"Bacteroidia"(0.1800),o:"Bacteroidales"(0.1800),f:"Prevotellaceae"(0.1600),g:Prevotella(0.1600)	+	d:Bacteria
Otu15801	d:Bacteria(1.0000),p:"Proteobacteria"(0.4800),c:Gammaproteobacteria(0.2000),o:Desulfovibrionales(0.1400),f:Desulfovibrionaceae(0.1400),g:Desulfovibrio(0.1300)	-	d:Bacteria
Otu15802	d:Bacteria(0.9700),p:"Actinobacteria"(0.4700),c:Actinobacteria(0.4700),o:Actinomycetales(0.4600),f:Streptomycetaceae(0.1700),g:Streptomyces(0.1700)	+	d:Bacteria
Otu15804	d:Bacteria(0.9200),p:"Proteobacteria"(0.3200),c:Actinobacteria(0.2300),o:Actinomycetales(0.2300),f:Streptomycetaceae(0.1700),g:Streptomyces(0.1700)	+	d:Bacteria
Otu15803	d:Bacteria(0.8700),p:"Proteobacteria"(0.4500),c:Betaproteobacteria(0.1900),o:Burkholderiales(0.1900),f:Burkholderiaceae(0.1700),g:Burkholderia(0.1400)	+	d:Bacteria
Otu15800	d:Bacteria(1.0000),p:Candidatus_Saccharibacteria(1.0000),g:Saccharibacteria_genera_incertae_sedis(1.0000)	+	d:Bacteria,p:Candidatus_Saccharibacteria,g:Saccharibacteria_genera_incertae_sedis
Otu15807	d:Bacteria(0.8900),p:"Spirochaetes"(0.2200),c:Spirochaetia(0.2200),o:Spirochaetales(0.2200),f:Spirochaetaceae(0.2200),g:Spirochaeta(0.1600)	+	d:Bacteria
Otu15805	d:Bacteria(0.8800),p:Firmicutes(0.4000),c:Bacilli(0.3300),o:Bacillales(0.3300),f:Bacillaceae_1(0.2100),g:Bacillus(0.2100)	+	d:Bacteria
Otu15806	d:Bacteria(1.0000),p:Firmicutes(0.2600),c:Actinobacteria(0.2500),o:Actinomycetales(0.2400),f:Streptomycetaceae(0.1500),g:Streptomyces(0.1500)	+	d:Bacteria
Otu15808	d:Bacteria(1.0000),p:"Proteobacteria"(0.3800),c:Gammaproteobacteria(0.2400),o:"Flavobacteriales"(0.2200),f:Flavobacteriaceae(0.2200),g:Halomonas(0.0900)	+	d:Bacteria
Otu15810	d:Bacteria(0.9900),p:"Actinobacteria"(0.5500),c:Actinobacteria(0.5500),o:Actinomycetales(0.5300),f:Corynebacteriaceae(0.1600),g:Corynebacterium(0.1600)	-	d:Bacteria
Otu15809	d:Bacteria(0.9300),p:"Proteobacteria"(0.2200),c:Gammaproteobacteria(0.1100),o:Actinomycetales(0.0900),f:Verrucomicrobiaceae(0.0700),g:Paramoritella(0.0500)	-	d:Bacteria
Otu15811	d:Bacteria(0.9600),p:"Proteobacteria"(0.3300),c:Actinobacteria(0.3200),o:Actinomycetales(0.3100),f:Rhodobacteraceae(0.1500),g:Streptomyces(0.0700)	-	d:Bacteria
Otu15813	d:Bacteria(0.7000),p:"Euryarchaeota"(0.3000),c:Halobacteria(0.2200),o:Actinomycetales(0.0900),f:Pseudonocardiaceae(0.0800),g:Haloplanus(0.0700)	+
Otu15814	d:Bacteria(0.8200),p:"Bacteroidetes"(0.2600),c:Sphingobacteriia(0.1600),o:"Sphingobacteriales"(0.1600),f:Chitinophagaceae(0.1000),g:Treponema(0.0800)	+	d:Bacteria
Otu15812	d:Bacteria(0.9200),p:Firmicutes(0.3200),c:Actinobacteria(0.2400),o:Lactobacillales(0.1400),f:Coriobacteriaceae(0.1200),g:Slackia(0.1000)	+	d:Bacteria
Otu15816	d:Bacteria(0.9600),p:"Proteobacteria"(0.4800),c:Gammaproteobacteria(0.1700),o:Campylobacterales(0.1400),f:Helicobacteraceae(0.1400),g:Helicobacter(0.1300)	+	d:Bacteria
Otu15817	d:Bacteria(0.9400),p:Firmicutes(0.2800),c:Actinobacteria(0.2100),o:Actinomycetales(0.1600),f:Streptomycetaceae(0.0900),g:Streptomyces(0.0900)	+	d:Bacteria
Otu15819	d:Bacteria(0.9500),p:Firmicutes(0.4200),c:Clostridia(0.3100),o:Clostridiales(0.3000),f:Clostridiaceae_1(0.2100),g:Clostridium_sensu_stricto(0.1400)	+	d:Bacteria
Otu15815	d:Bacteria(0.9800),p:"Actinobacteria"(0.3300),c:Actinobacteria(0.3300),o:Actinomycetales(0.3000),f:Streptomycetaceae(0.1300),g:Streptomyces(0.1000)	+	d:Bacteria
Otu15818	d:Bacteria(0.7000),p:"Proteobacteria"(0.3500),c:Halobacteria(0.2600),o:Halobacteriales(0.1600),f:Halobacteriaceae(0.1600),g:Halorubellus(0.1300)	+
Otu15820	d:Bacteria(0.8800),p:"Proteobacteria"(0.4200),c:Gammaproteobacteria(0.1800),o:Actinomycetales(0.1000),f:Vibrionaceae(0.0800),g:Photobacterium(0.0800)	+	d:Bacteria
Otu15821	d:Bacteria(1.0000),p:"Proteobacteria"(0.4100),c:Gammaproteobacteria(0.2600),o:Bacillales(0.1600),f:Halomonadaceae(0.1200),g:Cohnella(0.0500)	+	d:Bacteria
Otu15822	d:Bacteria(0.9300),p:"Bacteroidetes"(0.2400),c:Flavobacteriia(0.2100),o:"Flavobacteriales"(0.2100),f:Flavobacteriaceae(0.2100),g:Chryseobacterium(0.1400)	+	d:Bacteria
Otu15824	d:Bacteria(0.8700),p:"Proteobacteria"(0.3100),c:Gammaproteobacteria(0.2200),o:Lactobacillales(0.1400),f:Streptococcaceae(0.1000),g:Candidatus_Carsonella(0.1300)	+	d:Bacteria
Otu15823	d:Bacteria(0.6200),p:"Euryarchaeota"(0.3800),c:Halobacteria(0.3600),o:Natrialbales(0.2900),f:Natrialbaceae(0.2900),g:Natronolimnobius(0.1700)	+
Otu15825	d:Bacteria(0.9300),p:"Proteobacteria"(0.5500),c:Alphaproteobacteria(0.3200),o:Rhizobiales(0.1400),f:Rhodobacteraceae(0.0700),g:Paracoccus(0.0600)	-	d:Bacteria
Otu15827	d:Bacteria(0.7000),p:"Proteobacteria"(0.2800),c:Thermoplasmata(0.1600),o:Thermoplasmatales(0.1600),f:Thermoplasmatales_incertae_sedis(0.1100),g:Thermogymnomonas(0.1100)	+
Otu15826	d:Bacteria(0.8400),p:Firmicutes(0.3900),c:Bacilli(0.3000),o:Bacillales(0.2700),f:Bacillaceae_1(0.1100),g:Bacillus(0.1000)	+	d:Bacteria
Otu15830	d:Bacteria(0.9900),p:Firmicutes(0.4100),c:Bacilli(0.2700),o:Lactobacillales(0.2200),f:Lactobacillaceae(0.1700),g:Lactobacillus(0.1600)	-	d:Bacteria
Otu15832	d:Bacteria(0.8300),p:"Bacteroidetes"(0.3000),c:Flavobacteriia(0.1600),o:"Flavobacteriales"(0.1600),f:Flavobacteriaceae(0.1400),g:Methanobrevibacter(0.0800)	-	d:Bacteria
Otu15833	d:Bacteria(0.7900),p:"Actinobacteria"(0.3500),c:Actinobacteria(0.3500),o:Actinomycetales(0.2400),f:Archaeoglobaceae(0.0900),g:Archaeoglobus(0.0900)	+
Otu15829	d:Bacteria(1.0000),p:"Bacteroidetes"(0.9900),c:Sphingobacteriia(0.9800),o:"Sphingobacteriales"(0.9800),f:"Rhodothermaceae"(0.9800),g:Rubricoccus(0.7100)	+	d:Bacteria,p:"Bacteroidetes",c:Sphingobacteriia,o:"Sphingobacteriales",f:"Rhodothermaceae"
Otu15831	d:Bacteria(1.0000),p:"Bacteroidetes"(1.0000),c:Cytophagia(1.0000),o:Cytophagales(1.0000),f:Cytophagaceae(1.0000),g:Hymenobacter(0.9100)	+	d:Bacteria,p:"Bacteroidetes",c:Cytophagia,o:Cytophagales,f:Cytophagaceae,g:Hymenobacter
Otu15835	d:Bacteria(0.8100),p:"Proteobacteria"(0.3800),c:Betaproteobacteria(0.1800),o:Burkholderiales(0.1100),f:Deinococcaceae(0.0500),g:Deinococcus(0.0500)	+	d:Bacteria
Otu15828	d:Bacteria(1.0000),p:"Actinobacteria"(1.0000),c:Actinobacteria(1.0000),o:Coriobacteriales(0.8500),f:Coriobacteriaceae(0.8500),g:Atopobium(0.7700)	+	d:Bacteria,p:"Actinobacteria",c:Actinobacteria,o:Coriobacteriales,f:Coriobacteriaceae
Otu15839	d:Bacteria(0.8400),p:"Proteobacteria"(0.4200),c:Gammaproteobacteria(0.2400),o:Burkholderiales(0.0800),f:Streptomycetaceae(0.0700),g:Streptomyces(0.0700)	+	d:Bacteria
Otu15838	d:Bacteria(1.0000),p:"Bacteroidetes"(0.7200),c:Sphingobacteriia(0.7100),o:"Sphingobacteriales"(0.7100),f:Chitinophagaceae(0.4200),g:Chitinophaga(0.3300)	+	d:Bacteria
Otu15842	d:Bacteria(0.9900),p:"Proteobacteria"(0.5300),c:Deltaproteobacteria(0.1800),o:Desulfobacterales(0.1500),f:Desulfobacteraceae(0.1500),g:Desulfococcus(0.1400)	+	d:Bacteria
Otu15840	d:Bacteria(0.9500),p:"Proteobacteria"(0.3400),c:Gammaproteobacteria(0.2000),o:Bacillales(0.1300),f:Flavobacteriaceae(0.1200),g:Oceanimonas(0.0400)	+	d:Bacteria
Otu15834	d:Bacteria(1.0000),p:"Actinobacteria"(1.0000),c:Actinobacteria(1.0000),o:Actinomycetales(1.0000),f:Geodermatophilaceae(0.9700),g:Modestobacter(0.9700)	+	d:Bacteria,p:"Actinobacteria",c:Actinobacteria,o:Actinomycetales,f:Geodermatophilaceae,g:Modestobacter
Otu15836	d:Bacteria(1.0000),p:"Actinobacteria"(0.5800),c:Actinobacteria(0.5800),o:Acidimicrobiales(0.3600),f:Caulobacteraceae(0.3400),g:Asticcacaulis(0.3000)	+	d:Bacteria
Otu15837	d:Bacteria(1.0000),p:"Proteobacteria"(1.0000),c:Betaproteobacteria(0.9900),o:Burkholderiales(0.9700),f:Comamonadaceae(0.5500),g:Caldimonas(0.5200)	+	d:Bacteria,p:"Proteobacteria",c:Betaproteobacteria,o:Burkholderiales
Otu15843	d:Bacteria(0.7900),p:"Euryarchaeota"(0.1800),c:Halobacteria(0.1300),o:Haloferacales(0.1200),f:Haloferacaceae(0.1200),g:Deinococcus(0.0700)	+
Otu15845	d:Bacteria(0.9200),p:"Proteobacteria"(0.2600),c:Gammaproteobacteria(0.2000),o:"Flavobacteriales"(0.1500),f:Flavobacteriaceae(0.1500),g:Flavobacterium(0.0500)	-	d:Bacteria
Otu15847	d:Bacteria(0.8300),p:Firmicutes(0.2000),c:Actinobacteria(0.1500),o:Actinomycetales(0.1400),f:"Prevotellaceae"(0.1100),g:Prevotella(0.1100)	-	d:Bacteria
Otu15849	d:Bacteria(0.9400),p:Firmicutes(0.3300),c:Bacilli(0.2400),o:Lactobacillales(0.2300),f:Lactobacillaceae(0.1200),g:Lactobacillus(0.1200)	-	d:Bacteria
Otu15841	d:Bacteria(1.0000),p:"Proteobacteria"(1.0000),c:Betaproteobacteria(1.0000),o:Neisseriales(0.8200),f:Neisseriaceae(0.8200),g:Aquaspirillum(0.8200)	+	d:Bacteria,p:"Proteobacteria",c:Betaproteobacteria,o:Neisseriales,f:Neisseriaceae,g:Aquaspirillum
Otu15850	d:Bacteria(1.0000),p:"Proteobacteria"(0.4500),c:Betaproteobacteria(0.3100),o:Burkholderiales(0.2600),f:Burkholderiaceae(0.1400),g:Burkholderia(0.0800)	+	d:Bacteria
Otu15846	d:Bacteria(1.0000),p:"Bacteroidetes"(0.9300),c:Cytophagia(0.6700),o:Cytophagales(0.6700),f:Flavobacteriaceae(0.2500),g:Ohtaekwangia(0.5500)	+	d:Bacteria,p:"Bacteroidetes"
Otu15851	d:Bacteria(0.8800),p:"Proteobacteria"(0.2900),c:Gammaproteobacteria(0.1800),o:Actinomycetales(0.1400),f:Thermaceae(0.0600),g:Glycomyces(0.0500)	+	d:Bacteria
Otu15853	d:Bacteria(0.9000),p:"Proteobacteria"(0.2500),c:Gammaproteobacteria(0.1000),o:"Sphingobacteriales"(0.0900),f:Flavobacteriaceae(0.0700),g:Bacteroides(0.0600)	+	d:Bacteria
Otu15848	d:Bacteria(1.0000),p:"Gemmatimonadetes"(0.8100),c:Gemmatimonadetes(0.8100),o:Gemmatimonadales(0.8100),f:Gemmatimonadaceae(0.8100),g:Gemmatimonas(0.8100)	+	d:Bacteria,p:"Gemmatimonadetes",c:Gemmatimonadetes,o:Gemmatimonadales,f:Gemmatimonadaceae,g:Gemmatimonas
Otu15854	d:Bacteria(0.9600),p:"Actinobacteria"(0.2200),c:Actinobacteria(0.2200),o:Actinomycetales(0.2100),f:Streptomycetaceae(0.1400),g:Streptomyces(0.1100)	+	d:Bacteria
Otu15852	d:Bacteria(1.0000),p:Candidatus_Saccharibacteria(0.9700),c:"Bacteroidia"(0.0200),o:"Bacteroidales"(0.0200),f:Mycoplasmataceae(0.0100),g:Saccharibacteria_genera_incertae_sedis(0.9700)	+	d:Bacteria,p:Candidatus_Saccharibacteria
Otu15844	d:Bacteria(1.0000),p:"Actinobacteria"(1.0000),c:Actinobacteria(1.0000),o:Actinomycetales(1.0000),f:Mycobacteriaceae(0.3900),g:Mycobacterium(0.3900)	+	d:Bacteria,p:"Actinobacteria",c:Actinobacteria,o:Actinomycetales
Otu15857	d:Bacteria(1.0000),p:"Proteobacteria"(0.8600),c:Oligoflexia(0.7400),o:Oligoflexales(0.7400),f:Oligoflexaceae(0.7400),g:Oligoflexus(0.7400)	+	d:Bacteria,p:"Proteobacteria"
Otu15855	d:Bacteria(1.0000),p:Firmicutes(1.0000),c:Bacilli(1.0000),o:Bacillales(1.0000),f:Alicyclobacillaceae(1.0000),g:Alicyclobacillus(1.0000)	+	d:Bacteria,p:Firmicutes,c:Bacilli,o:Bacillales,f:Alicyclobacillaceae,g:Alicyclobacillus
Otu15858	d:Bacteria(1.0000),p:"Gemmatimonadetes"(0.6300),c:Gemmatimonadetes(0.6300),o:Gemmatimonadales(0.6300),f:Gemmatimonadaceae(0.6300),g:Gemmatimonas(0.6300)	+	d:Bacteria
Otu15860	d:Bacteria(1.0000),p:"Bacteroidetes"(0.4900),c:Sphingobacteriia(0.4900),o:"Sphingobacteriales"(0.4900),f:Chitinophagaceae(0.2800),g:Mucilaginibacter(0.2100)	+	d:Bacteria
Otu15859	d:Bacteria(1.0000),p:"Actinobacteria"(0.9900),c:Actinobacteria(0.9900),o:Solirubrobacterales(0.8400),f:Conexibacteraceae(0.7500),g:Conexibacter(0.7500)	+	d:Bacteria,p:"Actinobacteria",c:Actinobacteria,o:Solirubrobacterales
Otu15861	d:Bacteria(1.0000),p:"Bacteroidetes"(1.0000),c:Flavobacteriia(1.0000),o:"Flavobacteriales"(1.0000),f:Flavobacteriaceae(1.0000),g:Flavobacterium(1.0000)	+	d:Bacteria,p:"Bacteroidetes",c:Flavobacteriia,o:"Flavobacteriales",f:Flavobacteriaceae,g:Flavobacterium
Otu15863	d:Bacteria(1.0000),p:"Bacteroidetes"(0.9400),c:Cytophagia(0.9100),o:Cytophagales(0.9100),f:Cytophagaceae(0.8100),g:Spirosoma(0.7000)	+	d:Bacteria,p:"Bacteroidetes",c:Cytophagia,o:Cytophagales,f:Cytophagaceae
Otu15856	d:Bacteria(1.0000),p:"Actinobacteria"(1.0000),c:Actinobacteria(1.0000),o:Actinomycetales(1.0000),f:Micrococcaceae(0.9800),g:Arthrobacter(0.9800)	+	d:Bacteria,p:"Actinobacteria",c:Actinobacteria,o:Actinomycetales,f:Micrococcaceae,g:Arthrobacter
Otu15862	d:Bacteria(1.0000),p:Firmicutes(0.8100),c:Bacilli(0.5600),o:Bacillales(0.4700),f:Bacillaceae_1(0.4400),g:Bacillus(0.4300)	+	d:Bacteria,p:Firmicutes
Otu15864	d:Bacteria(1.0000),p:"Proteobacteria"(1.0000),c:Gammaproteobacteria(0.9400),o:Pseudomonadales(0.9400),f:Pseudomonadaceae(0.9400),g:Rhizobacter(0.9400)	+	d:Bacteria,p:"Proteobacteria",c:Gammaproteobacteria,o:Pseudomonadales,f:Pseudomonadaceae,g:Rhizobacter
Otu15865	d:Bacteria(1.0000),p:"Planctomycetes"(1.0000),c:Planctomycetia(1.0000),o:Planctomycetales(1.0000),f:Planctomycetaceae(1.0000),g:Aquisphaera(0.9100)	+	d:Bacteria,p:"Planctomycetes",c:Planctomycetia,o:Planctomycetales,f:Planctomycetaceae,g:Aquisphaera
Otu15866	d:Bacteria(1.0000),p:"Actinobacteria"(1.0000),c:Actinobacteria(0.7000),o:Solirubrobacterales(0.6000),f:Solirubrobacteraceae(0.5300),g:Solirubrobacter(0.5300)	+	d:Bacteria,p:"Actinobacteria"
Otu15867	d:Bacteria(1.0000),p:"Actinobacteria"(1.0000),c:Actinobacteria(1.0000),o:Solirubrobacterales(0.8400),f:Conexibacteraceae(0.6900),g:Conexibacter(0.6900)	+	d:Bacteria,p:"Actinobacteria",c:Actinobacteria,o:Solirubrobacterales
Otu15868	d:Bacteria(1.0000),p:"Actinobacteria"(0.9800),c:Actinobacteria(0.9800),o:Solirubrobacterales(0.8300),f:Patulibacteraceae(0.8200),g:Patulibacter(0.8200)	+	d:Bacteria,p:"Actinobacteria",c:Actinobacteria,o:Solirubrobacterales,f:Patulibacteraceae,g:Patulibacter
Otu15870	d:Bacteria(1.0000),p:"Bacteroidetes"(1.0000),c:Flavobacteriia(1.0000),o:"Flavobacteriales"(1.0000),f:Flavobacteriaceae(1.0000),g:Flavobacterium(0.9400)	+	d:Bacteria,p:"Bacteroidetes",c:Flavobacteriia,o:"Flavobacteriales",f:Flavobacteriaceae,g:Flavobacterium
Otu15871	d:Bacteria(1.0000),p:"Proteobacteria"(1.0000),c:Betaproteobacteria(1.0000),o:Burkholderiales(1.0000),f:Comamonadaceae(1.0000),g:Ramlibacter(0.7600)	+	d:Bacteria,p:"Proteobacteria",c:Betaproteobacteria,o:Burkholderiales,f:Comamonadaceae
Otu15869	d:Bacteria(1.0000),p:"Proteobacteria"(1.0000),c:Alphaproteobacteria(1.0000),o:Sneathiellales(0.6700),f:Sneathiellaceae(0.6700),g:Taonella(0.6700)	+	d:Bacteria,p:"Proteobacteria",c:Alphaproteobacteria
Otu15873	d:Bacteria(1.0000),p:"Proteobacteria"(1.0000),c:Deltaproteobacteria(1.0000),o:Myxococcales(1.0000),f:Kofleriaceae(0.9400),g:Kofleria(0.9400)	+	d:Bacteria,p:"Proteobacteria",c:Deltaproteobacteria,o:Myxococcales,f:Kofleriaceae,g:Kofleria
Otu15875	d:Bacteria(1.0000),p:"Proteobacteria"(0.7900),c:Deltaproteobacteria(0.6500),o:Bdellovibrionales(0.5900),f:Pseudobacteriovoracaceae(0.5900),g:Pseudobacteriovorax(0.5900)	+	d:Bacteria
Otu15872	d:Bacteria(1.0000),p:"Proteobacteria"(1.0000),c:Alphaproteobacteria(1.0000),o:Rhizobiales(0.9800),f:Rhodobiaceae(0.9700),g:Tepidamorphus(0.9500)	+	d:Bacteria,p:"Proteobacteria",c:Alphaproteobacteria,o:Rhizobiales,f:Rhodobiaceae,g:Tepidamorphus
Otu15876	d:Bacteria(1.0000),p:"Actinobacteria"(0.9500),c:Actinobacteria(0.9500),o:Solirubrobacterales(0.6300),f:Patulibacteraceae(0.6200),g:Patulibacter(0.6200)	+	d:Bacteria,p:"Actinobacteria",c:Actinobacteria
Otu15878	d:Bacteria(1.0000),p:"Acidobacteria"(0.9900),c:Acidobacteria_Gp6(0.9900),o:Gemmatimonadales(0.0100),f:Gemmatimonadaceae(0.0100),g:Gp6(0.9900)	+	d:Bacteria,p:"Acidobacteria",c:Acidobacteria_Gp6
Otu15874	d:Bacteria(1.0000),p:Firmicutes(0.7900),c:Negativicutes(0.6200),o:Selenomonadales(0.6200),f:Veillonellaceae(0.6200),g:Dialister(0.3000)	+	d:Bacteria
Otu15877	d:Bacteria(1.0000),p:"Proteobacteria"(1.0000),c:Betaproteobacteria(1.0000),o:Burkholderiales(1.0000),f:Oxalobacteraceae(1.0000),g:Massilia(0.8400)	+	d:Bacteria,p:"Proteobacteria",c:Betaproteobacteria,o:Burkholderiales,f:Oxalobacteraceae,g:Massilia
Otu15881	d:Bacteria(1.0000),p:"Bacteroidetes"(0.9800),c:Cytophagia(0.9800),o:Cytophagales(0.9800),f:Cytophagaceae(0.6000),g:Pontibacter(0.3200)	+	d:Bacteria,p:"Bacteroidetes",c:Cytophagia,o:Cytophagales
Otu15879	d:Bacteria(1.0000),p:"Actinobacteria"(0.9900),c:Actinobacteria(0.9900),o:Actinomycetales(0.9900),f:Nocardioidaceae(0.8300),g:Thermasporomyces(0.8200)	+	d:Bacteria,p:"Actinobacteria",c:Actinobacteria,o:Actinomycetales,f:Nocardioidaceae,g:Thermasporomyces
Otu15880	d:Bacteria(1.0000),p:"Actinobacteria"(1.0000),c:Actinobacteria(1.0000),o:Actinomycetales(1.0000),f:Mycobacteriaceae(0.4600),g:Mycobacterium(0.4600)	+	d:Bacteria,p:"Actinobacteria",c:Actinobacteria,o:Actinomycetales
Otu15883	d:Bacteria(1.0000),p:Firmicutes(0.7800),c:Clostridia(0.7700),o:Clostridiales(0.7400),f:Clostridiaceae_1(0.6700),g:Hathewaya(0.6100)	+	d:Bacteria
Otu15882	d:Bacteria(1.0000),p:"Proteobacteria"(1.0000),c:Alphaproteobacteria(1.0000),o:Caulobacterales(0.9300),f:Hyphomonadaceae(0.9300),g:Marinicauda(0.9300)	+	d:Bacteria,p:"Proteobacteria",c:Alphaproteobacteria,o:Caulobacterales,f:Hyphomonadaceae,g:Marinicauda
Otu15887	d:Bacteria(1.0000),p:"Bacteroidetes"(1.0000),c:Cytophagia(1.0000),o:Cytophagales(1.0000),f:Cytophagaceae(1.0000),g:Hymenobacter(1.0000)	+	d:Bacteria,p:"Bacteroidetes",c:Cytophagia,o:Cytophagales,f:Cytophagaceae,g:Hymenobacter
Otu15884	d:Bacteria(1.0000),p:"Proteobacteria"(0.9300),c:Deltaproteobacteria(0.9300),o:Myxococcales(0.9300),f:Sandaracinaceae(0.5700),g:Sandaracinus(0.5700)	+	d:Bacteria,p:"Proteobacteria",c:Deltaproteobacteria,o:Myxococcales
Otu15889	d:Bacteria(0.9900),p:"Proteobacteria"(0.2300),c:Actinobacteria(0.1700),o:Actinomycetales(0.1500),f:Streptomycetaceae(0.1000),g:Streptomyces(0.0700)	+	d:Bacteria
Otu15886	d:Bacteria(1.0000),p:"Proteobacteria"(1.0000),c:Gammaproteobacteria(1.0000),o:Pseudomonadales(1.0000),f:Pseudomonadaceae(1.0000),g:Cellvibrio(1.0000)	+	d:Bacteria,p:"Proteobacteria",c:Gammaproteobacteria,o:Pseudomonadales,f:Pseudomonadaceae,g:Cellvibrio
Otu15888	d:Bacteria(1.0000),p:"Bacteroidetes"(1.0000),c:Sphingobacteriia(1.0000),o:"Sphingobacteriales"(1.0000),f:Chitinophagaceae(1.0000),g:Terrimonas(0.6500)	+	d:Bacteria,p:"Bacteroidetes",c:Sphingobacteriia,o:"Sphingobacteriales",f:Chitinophagaceae
Otu15885	d:Bacteria(1.0000),p:"Actinobacteria"(1.0000),c:Actinobacteria(1.0000),o:Actinomycetales(1.0000),f:Nocardiaceae(0.8000),g:Nocardia(0.8000)	+	d:Bacteria,p:"Actinobacteria",c:Actinobacteria,o:Actinomycetales,f:Nocardiaceae,g:Nocardia
Otu15891	d:Bacteria(0.8200),p:"Deinococcus-Thermus"(0.2700),c:Deinococci(0.2700),o:Thermales(0.1700),f:Thermaceae(0.1700),g:Meiothermus(0.1700)	+	d:Bacteria
Otu15894	d:Bacteria(0.9600),p:"Proteobacteria"(0.3800),c:Bacilli(0.2900),o:Lactobacillales(0.2000),f:Streptococcaceae(0.1500),g:Streptococcus(0.1000)	+	d:Bacteria
Otu15896	d:Bacteria(0.9800),p:"Actinobacteria"(0.3500),c:Actinobacteria(0.3500),o:Actinomycetales(0.3500),f:Streptomycetaceae(0.1000),g:Streptomyces(0.1000)	+	d:Bacteria
Otu15895	d:Bacteria(1.0000),p:"Proteobacteria"(0.9300),c:Betaproteobacteria(0.4500),o:Gammaproteobacteria_incertae_sedis(0.1800),f:Nitrosomonadaceae(0.1700),g:Nitrosomonas(0.1700)	+	d:Bacteria,p:"Proteobacteria"
Otu15890	d:Bacteria(1.0000),p:"Proteobacteria"(1.0000),c:Gammaproteobacteria(0.9900),o:Xanthomonadales(0.9700),f:Xanthomonadaceae(0.9700),g:Arenimonas(0.5100)	+	d:Bacteria,p:"Proteobacteria",c:Gammaproteobacteria,o:Xanthomonadales,f:Xanthomonadaceae
Otu15893	d:Bacteria(1.0000),p:"Proteobacteria"(1.0000),c:Alphaproteobacteria(1.0000),o:Rhodobacterales(1.0000),f:Rhodobacteraceae(1.0000),g:Gemmobacter(0.8000)	+	d:Bacteria,p:"Proteobacteria",c:Alphaproteobacteria,o:Rhodobacterales,f:Rhodobacteraceae,g:Gemmobacter
Otu15897	d:Bacteria(1.0000),p:"Bacteroidetes"(0.9900),c:Cytophagia(0.8100),o:Cytophagales(0.8100),f:Cytophagaceae(0.5900),g:Spirosoma(0.3200)	+	d:Bacteria,p:"Bacteroidetes",c:Cytophagia,o:Cytophagales
Otu15898	d:Bacteria(1.0000),p:"Bacteroidetes"(1.0000),c:Sphingobacteriia(0.9900),o:"Sphingobacteriales"(0.9900),f:Chitinophagaceae(0.9900),g:Niabella(0.4000)	+	d:Bacteria,p:"Bacteroidetes",c:Sphingobacteriia,o:"Sphingobacteriales",f:Chitinophagaceae
Otu15892	d:Bacteria(1.0000),p:"Proteobacteria"(1.0000),c:Alphaproteobacteria(0.9800),o:Rhizobiales(0.9800),f:"Aurantimonadaceae"(0.9200),g:Aureimonas(0.9200)	+	d:Bacteria,p:"Proteobacteria",c:Alphaproteobacteria,o:Rhizobiales,f:"Aurantimonadaceae",g:Aureimonas
Otu15899	d:Bacteria(1.0000),p:"Proteobacteria"(1.0000),c:Alphaproteobacteria(1.0000),o:Rhodobacterales(1.0000),f:Rhodobacteraceae(1.0000),g:Amaricoccus(0.9600)	+	d:Bacteria,p:"Proteobacteria",c:Alphaproteobacteria,o:Rhodobacterales,f:Rhodobacteraceae,g:Amaricoccus
Otu15900	d:Bacteria(1.0000),p:"Actinobacteria"(1.0000),c:Actinobacteria(1.0000),o:Actinomycetales(1.0000),f:Microbacteriaceae(1.0000),g:Agromyces(1.0000)	+	d:Bacteria,p:"Actinobacteria",c:Actinobacteria,o:Actinomycetales,f:Microbacteriaceae,g:Agromyces
Otu15902	d:Bacteria(1.0000),p:"Proteobacteria"(1.0000),c:Betaproteobacteria(1.0000),o:Burkholderiales(1.0000),f:Oxalobacteraceae(1.0000),g:Massilia(1.0000)	+	d:Bacteria,p:"Proteobacteria",c:Betaproteobacteria,o:Burkholderiales,f:Oxalobacteraceae,g:Massilia
Otu15901	d:Bacteria(1.0000),p:"Proteobacteria"(1.0000),c:Betaproteobacteria(1.0000),o:Burkholderiales(0.9700),f:Burkholderiaceae(0.7400),g:Paucimonas(0.3400)	+	d:Bacteria,p:"Proteobacteria",c:Betaproteobacteria,o:Burkholderiales
Otu15906	d:Bacteria(1.0000),p:"Bacteroidetes"(1.0000),c:Cytophagia(1.0000),o:Cytophagales(1.0000),f:Cytophagaceae(1.0000),g:Hymenobacter(1.0000)	+	d:Bacteria,p:"Bacteroidetes",c:Cytophagia,o:Cytophagales,f:Cytophagaceae,g:Hymenobacter
Otu15908	d:Bacteria(1.0000),p:"Proteobacteria"(0.8700),c:Oligoflexia(0.7800),o:Oligoflexales(0.7800),f:Oligoflexaceae(0.7800),g:Oligoflexus(0.7800)	+	d:Bacteria,p:"Proteobacteria"
Otu15904	d:Bacteria(1.0000),p:"Proteobacteria"(1.0000),c:Betaproteobacteria(0.9200),o:Burkholderiales(0.9200),f:Burkholderiaceae(0.5800),g:Burkholderia(0.4900)	+	d:Bacteria,p:"Proteobacteria",c:Betaproteobacteria,o:Burkholderiales
Otu15905	d:Bacteria(1.0000),p:"Actinobacteria"(0.9700),c:Actinobacteria(0.9700),o:Coriobacteriales(0.3400),f:Coriobacteriaceae(0.3400),g:Solirubrobacter(0.3100)	+	d:Bacteria,p:"Actinobacteria",c:Actinobacteria
Otu15907	d:Bacteria(1.0000),p:"Actinobacteria"(0.9900),c:Actinobacteria(0.9900),o:Acidimicrobiales(0.8000),f:Acidimicrobiaceae(0.8000),g:Ilumatobacter(0.8000)	+	d:Bacteria,p:"Actinobacteria",c:Actinobacteria,o:Acidimicrobiales,f:Acidimicrobiaceae,g:Ilumatobacter
Otu15903	d:Bacteria(1.0000),p:"Proteobacteria"(1.0000),c:Betaproteobacteria(1.0000),o:Burkholderiales(0.9700),f:Burkholderiales_incertae_sedis(0.9500),g:Leptothrix(0.7700)	+	d:Bacteria,p:"Proteobacteria",c:Betaproteobacteria,o:Burkholderiales,f:Burkholderiales_incertae_sedis
Otu15909	d:Bacteria(1.0000),p:Cyanobacteria/Chloroplast(0.2900),c:Cyanobacteria(0.2900),o:Bacillales(0.2500),f:Thermoactinomycetaceae_1(0.1200),g:GpI(0.1100)	+	d:Bacteria
Otu15912	d:Bacteria(1.0000),p:"Proteobacteria"(0.3700),c:Actinobacteria(0.3300),o:Actinomycetales(0.2800),f:Vibrionaceae(0.1400),g:Streptomyces(0.1400)	+	d:Bacteria
Otu15911	d:Bacteria(1.0000),p:"Acidobacteria"(0.9400),c:Acidobacteria_Gp6(0.9400),o:Clostridiales(0.0500),f:Clostridiales_Incertae_Sedis_XVII(0.0500),g:Gp6(0.9400)	+	d:Bacteria,p:"Acidobacteria",c:Acidobacteria_Gp6
Otu15910	d:Bacteria(1.0000),p:"Actinobacteria"(1.0000),c:Actinobacteria(1.0000),o:Actinomycetales(1.0000),f:Nocardioidaceae(1.0000),g:Nocardioides(1.0000)	+	d:Bacteria,p:"Actinobacteria",c:Actinobacteria,o:Actinomycetales,f:Nocardioidaceae,g:Nocardioides
Otu15918	d:Bacteria(0.9300),p:"Actinobacteria"(0.4900),c:Actinobacteria(0.4900),o:Actinomycetales(0.4000),f:Streptomycetaceae(0.2100),g:Streptomyces(0.1700)	+	d:Bacteria
Otu15914	d:Bacteria(1.0000),p:"Proteobacteria"(1.0000),c:Betaproteobacteria(1.0000),o:Burkholderiales(1.0000),f:Comamonadaceae(1.0000),g:Ramlibacter(0.5800)	+	d:Bacteria,p:"Proteobacteria",c:Betaproteobacteria,o:Burkholderiales,f:Comamonadaceae
Otu15913	d:Bacteria(1.0000),p:"Proteobacteria"(1.0000),c:Betaproteobacteria(1.0000),o:Burkholderiales(1.0000),f:Oxalobacteraceae(1.0000),g:Massilia(0.9900)	+	d:Bacteria,p:"Proteobacteria",c:Betaproteobacteria,o:Burkholderiales,f:Oxalobacteraceae,g:Massilia
Otu15919	d:Bacteria(1.0000),p:"Bacteroidetes"(1.0000),c:Cytophagia(0.9600),o:Cytophagales(0.9600),f:Cytophagaceae(0.9600),g:Spirosoma(0.7800)	+	d:Bacteria,p:"Bacteroidetes",c:Cytophagia,o:Cytophagales,f:Cytophagaceae
Otu15917	d:Bacteria(1.0000),p:"Proteobacteria"(1.0000),c:Alphaproteobacteria(1.0000),o:Rhodobacterales(1.0000),f:Rhodobacteraceae(1.0000),g:Pelagibaca(0.3800)	+	d:Bacteria,p:"Proteobacteria",c:Alphaproteobacteria,o:Rhodobacterales,f:Rhodobacteraceae
Otu15915	d:Bacteria(1.0000),p:"Proteobacteria"(1.0000),c:Betaproteobacteria(1.0000),o:Burkholderiales(1.0000),f:Oxalobacteraceae(0.8100),g:Noviherbaspirillum(0.7800)	+	d:Bacteria,p:"Proteobacteria",c:Betaproteobacteria,o:Burkholderiales,f:Oxalobacteraceae
Otu15916	d:Bacteria(1.0000),p:"Proteobacteria"(1.0000),c:Gammaproteobacteria(0.9600),o:Xanthomonadales(0.9600),f:Xanthomonadaceae(0.9600),g:Arenimonas(0.9000)	+	d:Bacteria,p:"Proteobacteria",c:Gammaproteobacteria,o:Xanthomonadales,f:Xanthomonadaceae,g:Arenimonas
Otu15925	d:Bacteria(0.7300),p:"Tenericutes"(0.3200),c:Mollicutes(0.3200),o:Mycoplasmatales(0.3200),f:Mycoplasmataceae(0.3200),g:Mycoplasma(0.3200)	-
Otu15924	d:Bacteria(0.9900),p:"Proteobacteria"(0.4100),c:Bacilli(0.1800),o:Desulfobacterales(0.1600),f:Desulfobacteraceae(0.1500),g:Bacillus(0.1300)	+	d:Bacteria
Otu15926	d:Bacteria(0.7500),p:"Bacteroidetes"(0.2300),c:"Bacteroidia"(0.1100),o:"Bacteroidales"(0.1100),f:"Prevotellaceae"(0.0600),g:Alloprevotella(0.0600)	+
Otu15921	d:Bacteria(1.0000),p:"Proteobacteria"(0.9700),c:Oligoflexia(0.9500),o:Oligoflexales(0.9500),f:Oligoflexaceae(0.9500),g:Oligoflexus(0.9500)	+	d:Bacteria,p:"Proteobacteria",c:Oligoflexia,o:Oligoflexales,f:Oligoflexaceae,g:Oligoflexus
Otu15922	d:Bacteria(1.0000),p:"Proteobacteria"(1.0000),c:Alphaproteobacteria(1.0000),o:Rhodobacterales(1.0000),f:Rhodobacteraceae(1.0000),g:Rhodobacter(1.0000)	+	d:Bacteria,p:"Proteobacteria",c:Alphaproteobacteria,o:Rhodobacterales,f:Rhodobacteraceae,g:Rhodobacter
Otu15920	d:Bacteria(1.0000),p:"Proteobacteria"(1.0000),c:Betaproteobacteria(1.0000),o:Burkholderiales(0.9800),f:Burkholderiales_incertae_sedis(0.9600),g:Aquabacterium(0.9600)	+	d:Bacteria,p:"Proteobacteria",c:Betaproteobacteria,o:Burkholderiales,f:Burkholderiales_incertae_sedis,g:Aquabacterium
Otu15927	d:Bacteria(0.9500),p:"Proteobacteria"(0.3800),c:Gammaproteobacteria(0.1900),o:Aquificales(0.1600),f:Aquificaceae(0.1400),g:Aquifex(0.1200)	+	d:Bacteria
Otu15929	d:Bacteria(0.8200),p:Firmicutes(0.2300),c:Bacilli(0.2100),o:Bacillales(0.2000),f:Alicyclobacillaceae(0.1300),g:Chlamydia(0.1200)	+	d:Bacteria
Otu15928	d:Bacteria(0.7500),p:Firmicutes(0.2700),c:Bacilli(0.2100),o:Bacillales(0.1700),f:Haloferacaceae(0.1000),g:Saccharibacteria_genera_incertae_sedis(0.1100)	+
Otu15923	d:Bacteria(1.0000),p:"Acidobacteria"(1.0000),c:Acidobacteria_Gp16(1.0000),g:Gp16(1.0000)	+	d:Bacteria,p:"Acidobacteria",c:Acidobacteria_Gp16,g:Gp16
Otu15931	d:Bacteria(0.9300),p:Firmicutes(0.3400),c:Bacilli(0.2200),o:Bacillales(0.1900),f:Eubacteriaceae(0.1000),g:Acetobacterium(0.1000)	+	d:Bacteria
Otu15930	d:Bacteria(0.7300),p:"Proteobacteria"(0.3200),c:Gammaproteobacteria(0.2300),o:Methanomicrobiales(0.1000),f:Methanomicrobiaceae(0.0900),g:Methanosphaera(0.0800)	+
Otu15932	d:Bacteria(0.8900),p:"Proteobacteria"(0.3500),c:Gammaproteobacteria(0.2200),o:"Sphingobacteriales"(0.1500),f:Chitinophagaceae(0.1400),g:Chitinophaga(0.1000)	+	d:Bacteria
Otu15933	d:Bacteria(0.9300),p:"Proteobacteria"(0.2400),c:Bacilli(0.1100),o:Actinomycetales(0.0800),f:Acetobacteraceae(0.0600),g:Saccharibacteria_genera_incertae_sedis(0.1800)	+	d:Bacteria
Otu15937	d:Bacteria(0.9400),p:"Proteobacteria"(0.3900),c:Deltaproteobacteria(0.2000),o:Desulfobacterales(0.2000),f:Desulfobacteraceae(0.2000),g:Desulfococcus(0.2000)	+	d:Bacteria
Otu15935	d:Bacteria(0.9200),p:"Proteobacteria"(0.3300),c:Alphaproteobacteria(0.2100),o:Rhizobiales(0.0900),f:Flavobacteriaceae(0.0900),g:Chryseobacterium(0.0700)	-	d:Bacteria
Otu15934	d:Bacteria(0.9900),p:"Proteobacteria"(0.3600),c:Gammaproteobacteria(0.2100),o:Clostridiales(0.1300),f:Halomonadaceae(0.0800),g:Massilia(0.0500)	+	d:Bacteria
Otu15941	d:Bacteria(1.0000),p:"Bacteroidetes"(0.3600),c:"Bacteroidia"(0.2400),o:"Bacteroidales"(0.2400),f:"Porphyromonadaceae"(0.1500),g:Dysgonomonas(0.1200)	-	d:Bacteria
Otu15938	d:Bacteria(0.8500),p:"Deinococcus-Thermus"(0.2200),c:Deinococci(0.2200),o:Thermales(0.1600),f:Thermaceae(0.1600),g:Meiothermus(0.1600)	+	d:Bacteria
Otu15943	d:Bacteria(0.7700),p:"Actinobacteria"(0.2300),c:Actinobacteria(0.2300),o:Actinomycetales(0.2200),f:Dermacoccaceae(0.0800),g:Sanguibacter(0.0800)	+
Otu15936	d:Bacteria(1.0000),p:"Actinobacteria"(0.9900),c:Actinobacteria(0.9900),o:Coriobacteriales(0.7300),f:Coriobacteriaceae(0.7300),g:Atopobium(0.5500)	+	d:Bacteria,p:"Actinobacteria",c:Actinobacteria
Otu15944	d:Bacteria(0.7900),p:"Aquificae"(0.3100),c:Aquificae(0.3100),o:Aquificales(0.3100),f:Hydrogenothermaceae(0.2800),g:Sulfurihydrogenibium(0.1200)	+
Otu15940	d:Bacteria(1.0000),p:"Acidobacteria"(0.6200),c:Acidobacteria_Gp16(0.6200),o:Desulfuromonadales(0.0900),f:Family_II(0.1700),g:Gp16(0.6200)	+	d:Bacteria
Otu15946	d:Bacteria(0.9600),p:Firmicutes(0.2600),c:Clostridia(0.2100),o:Clostridiales(0.2000),f:"Nitrospiraceae"(0.1000),g:Leptospirillum(0.1000)	+	d:Bacteria
Otu15939	d:Bacteria(1.0000),p:"Actinobacteria"(0.9800),c:Actinobacteria(0.9800),o:Coriobacteriales(0.5600),f:Coriobacteriaceae(0.5600),g:Gordonibacter(0.2800)	+	d:Bacteria,p:"Actinobacteria",c:Actinobacteria
Otu15948	d:Bacteria(0.9500),p:"Proteobacteria"(0.4100),c:Gammaproteobacteria(0.1900),o:Rhodospirillales(0.1300),f:Acetobacteraceae(0.1200),g:Sphingobacterium(0.0600)	+	d:Bacteria
Otu15942	d:Bacteria(1.0000),p:Firmicutes(1.0000),c:Bacilli(0.9900),o:Bacillales(0.9800),f:Alicyclobacillaceae(0.9600),g:Effusibacillus(0.5400)	+	d:Bacteria,p:Firmicutes,c:Bacilli,o:Bacillales,f:Alicyclobacillaceae
Otu15945	d:Bacteria(1.0000),p:"Bacteroidetes"(1.0000),c:Cytophagia(1.0000),o:Cytophagales(1.0000),f:Cytophagaceae(1.0000),g:Huanghella(0.6700)	+	d:Bacteria,p:"Bacteroidetes",c:Cytophagia,o:Cytophagales,f:Cytophagaceae
Otu15947	d:Bacteria(1.0000),p:"Bacteroidetes"(1.0000),c:Cytophagia(0.7000),o:Cytophagales(0.7000),f:Flammeovirgaceae(0.5900),g:Aureibacter(0.5400)	+	d:Bacteria,p:"Bacteroidetes"
Otu15950	d:Bacteria(0.7800),p:"Proteobacteria"(0.3600),c:Halobacteria(0.2000),o:Pasteurellales(0.1100),f:Pasteurellaceae(0.1100),g:Halalkalicoccus(0.0600)	+
Otu15949	d:Bacteria(0.6400),p:"Euryarchaeota"(0.3600),c:Halobacteria(0.1500),o:Haloferacales(0.1300),f:Haloferacaceae(0.1300),g:Haloplanus(0.1300)	+
Otu15954	d:Bacteria(1.0000),p:"Verrucomicrobia"(0.9600),c:Subdivision3(0.9000),o:Actinomycetales(0.0300),f:Jonesiaceae(0.0200),g:Subdivision3_genera_incertae_sedis(0.9000)	+	d:Bacteria,p:"Verrucomicrobia",c:Subdivision3
Otu15957	d:Bacteria(0.7500),p:"Proteobacteria"(0.1900),c:Thermoprotei(0.1300),o:Desulfurococcales(0.1200),f:Desulfurococcaceae(0.1100),g:Thermus(0.0700)	+
Otu15953	d:Bacteria(1.0000),p:Firmicutes(1.0000),c:Bacilli(1.0000),o:Bacillales(1.0000),f:Bacillaceae_1(1.0000),g:Domibacillus(1.0000)	+	d:Bacteria,p:Firmicutes,c:Bacilli,o:Bacillales,f:Bacillaceae_1,g:Domibacillus
Otu15951	d:Bacteria(1.0000),p:"Actinobacteria"(1.0000),c:Actinobacteria(1.0000),o:Actinomycetales(1.0000),f:Pseudonocardiaceae(0.9300),g:Pseudonocardia(0.9300)	+	d:Bacteria,p:"Actinobacteria",c:Actinobacteria,o:Actinomycetales,f:Pseudonocardiaceae,g:Pseudonocardia
Otu15956	d:Bacteria(1.0000),p:"Proteobacteria"(1.0000),c:Betaproteobacteria(1.0000),o:Burkholderiales(1.0000),f:Comamonadaceae(1.0000),g:Comamonas(0.4000)	+	d:Bacteria,p:"Proteobacteria",c:Betaproteobacteria,o:Burkholderiales,f:Comamonadaceae
Otu15952	d:Bacteria(1.0000),p:"Proteobacteria"(1.0000),c:Alphaproteobacteria(0.9600),o:Rhizobiales(0.9300),f:Rhodobiaceae(0.2600),g:Tepidamorphus(0.2200)	+	d:Bacteria,p:"Proteobacteria",c:Alphaproteobacteria,o:Rhizobiales
Otu15958	d:Bacteria(1.0000),p:"Gemmatimonadetes"(0.6800),c:Gemmatimonadetes(0.6800),o:Gemmatimonadales(0.6800),f:Gemmatimonadaceae(0.6800),g:Gemmatimonas(0.6800)	+	d:Bacteria
Otu15960	d:Bacteria(1.0000),p:"Bacteroidetes"(1.0000),c:Sphingobacteriia(1.0000),o:"Sphingobacteriales"(1.0000),f:Chitinophagaceae(1.0000),g:Ferruginibacter(0.9900)	+	d:Bacteria,p:"Bacteroidetes",c:Sphingobacteriia,o:"Sphingobacteriales",f:Chitinophagaceae,g:Ferruginibacter
Otu15955	d:Bacteria(1.0000),p:"Proteobacteria"(1.0000),c:Alphaproteobacteria(1.0000),o:Rhizobiales(0.7100),f:Rhizobiales_incertae_sedis(0.4400),g:Alsobacter(0.4400)	+	d:Bacteria,p:"Proteobacteria",c:Alphaproteobacteria
Otu15959	d:Bacteria(1.0000),p:"Proteobacteria"(1.0000),c:Alphaproteobacteria(1.0000),o:Rhizobiales(0.9500),f:Bradyrhizobiaceae(0.7900),g:Nitrobacter(0.5900)	+	d:Bacteria,p:"Proteobacteria",c:Alphaproteobacteria,o:Rhizobiales
Otu15962	d:Bacteria(1.0000),p:"Bacteroidetes"(1.0000),c:Sphingobacteriia(0.9900),o:"Sphingobacteriales"(0.9900),f:"Rhodothermaceae"(0.9900),g:Rubrivirga(0.9900)	+	d:Bacteria,p:"Bacteroidetes",c:Sphingobacteriia,o:"Sphingobacteriales",f:"Rhodothermaceae",g:Rubrivirga
Otu15966	d:Bacteria(1.0000),p:"Bacteroidetes"(1.0000),c:Sphingobacteriia(0.9700),o:"Sphingobacteriales"(0.9700),f:Chitinophagaceae(0.9700),g:Taibaiella(0.8100)	+	d:Bacteria,p:"Bacteroidetes",c:Sphingobacteriia,o:"Sphingobacteriales",f:Chitinophagaceae,g:Taibaiella
Otu15963	d:Bacteria(1.0000),p:"Bacteroidetes"(1.0000),c:Cytophagia(1.0000),o:Cytophagales(1.0000),f:Cytophagaceae(0.9900),g:Hymenobacter(0.9600)	+	d:Bacteria,p:"Bacteroidetes",c:Cytophagia,o:Cytophagales,f:Cytophagaceae,g:Hymenobacter
Otu15961	d:Bacteria(1.0000),p:"Proteobacteria"(0.9800),c:Alphaproteobacteria(0.9400),o:Sneathiellales(0.6600),f:Sneathiellaceae(0.6600),g:Sneathiella(0.6600)	+	d:Bacteria,p:"Proteobacteria",c:Alphaproteobacteria
Otu15967	d:Bacteria(1.0000),p:"Bacteroidetes"(1.0000),c:Sphingobacteriia(1.0000),o:"Sphingobacteriales"(1.0000),f:Sphingobacteriaceae(1.0000),g:Mucilaginibacter(1.0000)	+	d:Bacteria,p:"Bacteroidetes",c:Sphingobacteriia,o:"Sphingobacteriales",f:Sphingobacteriaceae,g:Mucilaginibacter
Otu15965	d:Bacteria(1.0000),p:"Acidobacteria"(1.0000),c:Acidobacteria_Gp3(1.0000),g:Gp3(1.0000)	+	d:Bacteria,p:"Acidobacteria",c:Acidobacteria_Gp3,g:Gp3
Otu15964	d:Bacteria(1.0000),p:"Proteobacteria"(1.0000),c:Betaproteobacteria(1.0000),o:Burkholderiales(1.0000),f:Burkholderiales_incertae_sedis(0.9100),g:Rubrivivax(0.7800)	+	d:Bacteria,p:"Proteobacteria",c:Betaproteobacteria,o:Burkholderiales,f:Burkholderiales_incertae_sedis
Otu15971	d:Bacteria(0.8900),p:"Proteobacteria"(0.4000),c:Spirochaetia(0.2000),o:Spirochaetales(0.2000),f:Spirochaetaceae(0.2000),g:Treponema(0.2000)	+	d:Bacteria
Otu15968	d:Bacteria(1.0000),p:"Actinobacteria"(0.8200),c:Actinobacteria(0.8200),o:Actinomycetales(0.8200),f:Pseudonocardiaceae(0.7900),g:Longimycelium(0.3900)	+	d:Bacteria,p:"Actinobacteria",c:Actinobacteria,o:Actinomycetales
Otu15969	d:Bacteria(1.0000),p:"Proteobacteria"(0.5800),c:Deltaproteobacteria(0.5100),o:Bdellovibrionales(0.5000),f:Bdellovibrionaceae(0.5000),g:Bdellovibrio(0.5000)	+	d:Bacteria
Otu15975	d:Bacteria(0.9800),p:Firmicutes(0.4200),c:Bacilli(0.3300),o:Bacillales(0.2800),f:Planococcaceae(0.1400),g:Lysinibacillus(0.0900)	-	d:Bacteria
Otu15974	d:Bacteria(0.6400),p:"Crenarchaeota"(0.2300),c:Thermoprotei(0.2300),o:Actinomycetales(0.1900),f:Actinomycetaceae(0.1500),g:Mobiluncus(0.1100)	+
Otu15970	d:Bacteria(1.0000),p:"Proteobacteria"(1.0000),c:Alphaproteobacteria(0.9600),o:Rhodospirillales(0.9000),f:Rhodospirillaceae(0.8100),g:Azospirillum(0.6000)	+	d:Bacteria,p:"Proteobacteria",c:Alphaproteobacteria,o:Rhodospirillales,f:Rhodospirillaceae
Otu15977	d:Bacteria(0.8500),p:"Proteobacteria"(0.2900),c:Bacilli(0.1400),o:Oceanospirillales(0.1100),f:Haloferacaceae(0.1100),g:Halomonas(0.0700)	+	d:Bacteria
Otu15978	d:Bacteria(0.9400),p:"Actinobacteria"(0.1700),c:Actinobacteria(0.1700),o:Actinomycetales(0.1600),f:Flavobacteriaceae(0.0700),g:Saccharibacteria_genera_incertae_sedis(0.0600)	-	d:Bacteria
Otu15972	d:Bacteria(1.0000),p:"Proteobacteria"(1.0000),c:Deltaproteobacteria(1.0000),o:Myxococcales(1.0000),f:Labilitrichaceae(0.9700),g:Labilithrix(0.9700)	+	d:Bacteria,p:"Proteobacteria",c:Deltaproteobacteria,o:Myxococcales,f:Labilitrichaceae,g:Labilithrix
Otu15973	d:Bacteria(1.0000),p:"Proteobacteria"(1.0000),c:Alphaproteobacteria(1.0000),o:Rhizobiales(0.9400),f:Rhizobiales_incertae_sedis(0.5800),g:Amorphus(0.5800)	+	d:Bacteria,p:"Proteobacteria",c:Alphaproteobacteria,o:Rhizobiales
Otu15979	d:Bacteria(1.0000),p:"Proteobacteria"(0.9300),c:Deltaproteobacteria(0.9200),o:Myxococcales(0.9200),f:Myxococcaceae(0.8800),g:Myxococcus(0.7600)	+	d:Bacteria,p:"Proteobacteria",c:Deltaproteobacteria,o:Myxococcales,f:Myxococcaceae
Otu15976	d:Bacteria(1.0000),p:"Actinobacteria"(1.0000),c:Actinobacteria(1.0000),o:Actinomycetales(1.0000),f:Nakamurellaceae(0.7600),g:Nakamurella(0.7600)	+	d:Bacteria,p:"Actinobacteria",c:Actinobacteria,o:Actinomycetales
Otu15980	d:Bacteria(1.0000),p:"Actinobacteria"(0.9600),c:Actinobacteria(0.9600),o:Coriobacteriales(0.6100),f:Coriobacteriaceae(0.6100),g:Atopobium(0.3300)	+	d:Bacteria,p:"Actinobacteria",c:Actinobacteria
Otu15982	d:Bacteria(1.0000),p:Cyanobacteria/Chloroplast(0.9700),c:Chloroplast(0.9000),o:Nautiliales(0.0200),f:Chloroplast(0.9000),g:Streptophyta(0.5900)	+	d:Bacteria,p:Cyanobacteria/Chloroplast,c:Chloroplast
Otu15981	d:Bacteria(1.0000),p:"Proteobacteria"(1.0000),c:Alphaproteobacteria(1.0000),o:Rhodobacterales(1.0000),f:Rhodobacteraceae(1.0000),g:Loktanella(0.5400)	+	d:Bacteria,p:"Proteobacteria",c:Alphaproteobacteria,o:Rhodobacterales,f:Rhodobacteraceae
Otu15983	d:Bacteria(1.0000),p:"Proteobacteria"(0.5700),c:Deltaproteobacteria(0.4300),o:Myxococcales(0.3700),f:Natranaerobiaceae(0.3700),g:Nannocystis(0.2200)	+	d:Bacteria
Otu15984	d:Bacteria(1.0000),p:"Proteobacteria"(1.0000),c:Betaproteobacteria(1.0000),o:Burkholderiales(1.0000),f:Comamonadaceae(0.9400),g:Kinneretia(0.7900)	+	d:Bacteria,p:"Proteobacteria",c:Betaproteobacteria,o:Burkholderiales,f:Comamonadaceae
Otu15985	d:Bacteria(1.0000),p:"Actinobacteria"(0.9900),c:Actinobacteria(0.9900),o:Gaiellales(0.9000),f:Gaiellaceae(0.9000),g:Gaiella(0.9000)	+	d:Bacteria,p:"Actinobacteria",c:Actinobacteria,o:Gaiellales,f:Gaiellaceae,g:Gaiella
Otu15986	d:Bacteria(1.0000),p:"Proteobacteria"(1.0000),c:Betaproteobacteria(1.0000),o:Burkholderiales(1.0000),f:Comamonadaceae(0.9900),g:Variovorax(0.9200)	+	d:Bacteria,p:"Proteobacteria",c:Betaproteobacteria,o:Burkholderiales,f:Comamonadaceae,g:Variovorax
Otu15990	d:Bacteria(0.9600),p:Firmicutes(0.2100),c:Actinobacteria(0.1900),o:Actinomycetales(0.1900),f:Mycoplasmataceae(0.1700),g:Mycoplasma(0.1300)	-	d:Bacteria
Otu15988	d:Bacteria(1.0000),p:Cyanobacteria/Chloroplast(1.0000),c:Chloroplast(1.0000),f:Chloroplast(1.0000),g:Bacillariophyta(1.0000)	+	d:Bacteria,p:Cyanobacteria/Chloroplast,c:Chloroplast,f:Chloroplast,g:Bacillariophyta
Otu15992	d:Bacteria(0.9400),p:"Bacteroidetes"(0.3200),c:"Bacteroidia"(0.1900),o:"Bacteroidales"(0.1900),f:"Porphyromonadaceae"(0.1300),g:Legionella(0.1300)	+	d:Bacteria
Otu15991	d:Bacteria(0.9400),p:Firmicutes(0.3000),c:Negativicutes(0.1900),o:Selenomonadales(0.1900),f:Veillonellaceae(0.1900),g:Pelosinus(0.1100)	+	d:Bacteria
Otu15989	d:Bacteria(1.0000),p:Nitrospirae(1.0000),c:"Nitrospira"(1.0000),o:"Nitrospirales"(1.0000),f:"Nitrospiraceae"(1.0000),g:Nitrospira(1.0000)	+	d:Bacteria,p:Nitrospirae,c:"Nitrospira",o:"Nitrospirales",f:"Nitrospiraceae",g:Nitrospira
Otu15993	d:Bacteria(0.9100),p:Firmicutes(0.1700),c:Opitutae(0.1300),o:Puniceicoccales(0.1300),f:Puniceicoccaceae(0.1300),g:Pelagicoccus(0.1300)	-	d:Bacteria
Otu15994	d:Bacteria(0.9100),p:Firmicutes(0.2600),c:Actinobacteria(0.2500),o:Actinomycetales(0.2500),f:Mycobacteriaceae(0.1100),g:Mycobacterium(0.1100)	+	d:Bacteria
Otu15987	d:Bacteria(1.0000),p:"Actinobacteria"(1.0000),c:Actinobacteria(1.0000),o:Actinomycetales(1.0000),f:Mycobacteriaceae(0.9400),g:Mycobacterium(0.9400)	+	d:Bacteria,p:"Actinobacteria",c:Actinobacteria,o:Actinomycetales,f:Mycobacteriaceae,g:Mycobacterium
Otu15997	d:Bacteria(0.8900),p:"Bacteroidetes"(0.4400),c:Flavobacteriia(0.3800),o:"Flavobacteriales"(0.3800),f:Flavobacteriaceae(0.3800),g:Sporanaerobacter(0.0600)	+	d:Bacteria
Otu15996	d:Bacteria(0.8300),p:"Actinobacteria"(0.3900),c:Actinobacteria(0.3900),o:Actinomycetales(0.3700),f:Pseudonocardiaceae(0.1000),g:Desulfovibrio(0.0800)	+	d:Bacteria
Otu15995	d:Bacteria(0.9400),p:"Proteobacteria"(0.2100),c:Actinobacteria(0.1500),o:Actinomycetales(0.1500),f:Streptomycetaceae(0.1000),g:Streptomyces(0.1000)	+	d:Bacteria
Otu15998	d:Bacteria(0.9700),p:"Proteobacteria"(0.3500),c:Actinobacteria(0.1400),o:Actinomycetales(0.1300),f:Halomonadaceae(0.0600),g:Thermotoga(0.0600)	+	d:Bacteria
Otu16001	d:Bacteria(0.8300),p:"Bacteroidetes"(0.1900),c:Halobacteria(0.1400),o:"Bacteroidales"(0.1200),f:Planctomycetaceae(0.1100),g:Halovenus(0.0800)	+	d:Bacteria
Otu15999	d:Bacteria(0.9700),p:Firmicutes(0.1800),c:Bacilli(0.1200),o:Actinomycetales(0.0900),f:Spirochaetaceae(0.0700),g:Spirochaeta(0.0400)	+	d:Bacteria
Otu16002	d:Bacteria(0.8800),p:Firmicutes(0.1800),c:Gammaproteobacteria(0.1300),o:Clostridiales(0.1000),f:Ruminococcaceae(0.0500),g:Gp6(0.0600)	+	d:Bacteria
Otu16000	d:Bacteria(1.0000),p:"Proteobacteria"(0.3300),c:Gammaproteobacteria(0.2400),o:"Vibrionales"(0.2100),f:Vibrionaceae(0.2100),g:Vibrio(0.1500)	-	d:Bacteria
Otu16003	d:Bacteria(0.9200),p:"Proteobacteria"(0.2900),c:Actinobacteria(0.2800),o:Actinomycetales(0.2800),f:Streptomycetaceae(0.2000),g:Streptomyces(0.1300)	+	d:Bacteria
Otu16004	d:Bacteria(0.6300),p:"Euryarchaeota"(0.3500),c:Halobacteria(0.3000),o:Haloferacales(0.2200),f:Haloferacaceae(0.2200),g:Haloferax(0.1500)	+
Otu16005	d:Bacteria(0.8400),p:"Bacteroidetes"(0.1800),c:Aquificae(0.1400),o:Aquificales(0.1400),f:Hydrogenothermaceae(0.1300),g:Chitinophaga(0.1100)	+	d:Bacteria
Otu16007	d:Bacteria(0.9500),p:Firmicutes(0.2700),c:Bacilli(0.1900),o:"Flavobacteriales"(0.1500),f:Flavobacteriaceae(0.1400),g:Mycoplasma(0.1300)	+	d:Bacteria
Otu16008	d:Bacteria(0.9500),p:Firmicutes(0.2800),c:Clostridia(0.1500),o:Clostridiales(0.1500),f:Flavobacteriaceae(0.1100),g:Lactobacillus(0.1000)	-	d:Bacteria
Otu16006	d:Bacteria(0.9600),p:"Proteobacteria"(0.6000),c:Gammaproteobacteria(0.4000),o:Oceanospirillales(0.1100),f:Neisseriaceae(0.1000),g:Streptomyces(0.0500)	+	d:Bacteria
Otu16009	d:Bacteria(0.9600),p:Firmicutes(0.3700),c:Bacilli(0.2800),o:Lactobacillales(0.2100),f:Flavobacteriaceae(0.1600),g:Lactobacillus(0.1000)	-	d:Bacteria
Otu16011	d:Bacteria(0.8400),p:"Proteobacteria"(0.3300),c:Alphaproteobacteria(0.1800),o:Cytophagales(0.1200),f:Cyclobacteriaceae(0.0900),g:Algoriphagus(0.0900)	+	d:Bacteria
Otu16013	d:Bacteria(0.9600),p:Firmicutes(0.3000),c:Actinobacteria(0.1700),o:Actinomycetales(0.1700),f:Streptomycetaceae(0.0800),g:Streptomyces(0.0500)	+	d:Bacteria
Otu16010	d:Bacteria(0.8000),p:"Aquificae"(0.1800),c:Aquificae(0.1800),o:Aquificales(0.1500),f:Aquificaceae(0.1400),g:Deinococcus(0.1300)	+	d:Bacteria
Otu16012	d:Bacteria(0.9500),p:"Proteobacteria"(0.3700),c:Betaproteobacteria(0.1800),o:Burkholderiales(0.1500),f:Burkholderiaceae(0.0900),g:Burkholderia(0.0700)	+	d:Bacteria
Otu16015	d:Bacteria(0.6400),p:"Euryarchaeota"(0.3400),c:Halobacteria(0.3000),o:Haloferacales(0.2600),f:Haloferacaceae(0.2600),g:Halogranum(0.1400)	+
Otu16018	d:Bacteria(0.9200),p:"Proteobacteria"(0.2700),c:Betaproteobacteria(0.1200),o:Burkholderiales(0.1000),f:Flavobacteriaceae(0.0600),g:Parcubacteria_genera_incertae_sedis(0.0500)	-	d:Bacteria
Otu16014	d:Bacteria(1.0000),p:"Proteobacteria"(0.3900),c:Bacilli(0.2900),o:Bacillales(0.1900),f:Thermoactinomycetaceae_2(0.1300),g:Mechercharimyces(0.1300)	+	d:Bacteria
Otu16016	d:Bacteria(0.9700),p:Firmicutes(0.3100),c:Actinobacteria(0.1600),o:Actinomycetales(0.1200),f:Veillonellaceae(0.0700),g:Actinomyces(0.0500)	+	d:Bacteria
Otu16019	d:Bacteria(0.9700),p:"Bacteroidetes"(0.4800),c:Flavobacteriia(0.2900),o:"Flavobacteriales"(0.2900),f:Flavobacteriaceae(0.2900),g:Sphingobacterium(0.0900)	-	d:Bacteria
Otu16017	d:Bacteria(1.0000),p:"Proteobacteria"(0.7700),c:Gammaproteobacteria(0.5400),o:Chromatiales(0.1700),f:Chromatiaceae(0.1700),g:Thermochromatium(0.1700)	+	d:Bacteria
Otu16022	d:Bacteria(0.9700),p:Firmicutes(0.2400),c:Bacilli(0.2100),o:Lactobacillales(0.1900),f:Lactobacillaceae(0.1100),g:Poribacteria_genera_incertae_sedis(0.1300)	+	d:Bacteria
Otu16021	d:Bacteria(0.9900),p:"Proteobacteria"(0.5600),c:Betaproteobacteria(0.3000),o:Burkholderiales(0.1700),f:Burkholderiaceae(0.1100),g:Burkholderia(0.1100)	+	d:Bacteria
Otu16023	d:Bacteria(0.9900),p:Firmicutes(0.2700),c:Bacilli(0.1500),o:Actinomycetales(0.1400),f:Sphingobacteriaceae(0.0500),g:Armatimonadetes_gp4(0.0800)	+	d:Bacteria
Otu16027	d:Bacteria(0.9400),p:Firmicutes(0.3100),c:Bacilli(0.1700),o:Clostridiales(0.1300),f:Sporolactobacillaceae(0.1200),g:Sporolactobacillaceae_incertae_sedis(0.1200)	+	d:Bacteria
Otu16025	d:Bacteria(0.9400),p:"Actinobacteria"(0.3700),c:Actinobacteria(0.3700),o:Actinomycetales(0.3700),f:Streptomycetaceae(0.1100),g:Streptomyces(0.1000)	+	d:Bacteria
Otu16024	d:Bacteria(1.0000),p:"Proteobacteria"(0.4200),c:Gammaproteobacteria(0.2200),o:Clostridiales(0.1500),f:Alteromonadaceae(0.1100),g:Marinobacter(0.1100)	-	d:Bacteria
Otu16029	d:Bacteria(0.9800),p:Firmicutes(0.3300),c:Bacilli(0.1900),o:Actinomycetales(0.1700),f:Lactobacillaceae(0.0800),g:Lactobacillus(0.0700)	+	d:Bacteria
Otu16030	d:Bacteria(0.9800),p:Firmicutes(0.2700),c:Clostridia(0.1500),o:Clostridiales(0.1400),f:Deinococcaceae(0.1100),g:Deinococcus(0.0700)	+	d:Bacteria
Otu16031	d:Bacteria(0.9400),p:"Bacteroidetes"(0.3400),c:Bacilli(0.1800),o:Lactobacillales(0.1200),f:Flavobacteriaceae(0.1100),g:Chryseobacterium(0.0700)	-	d:Bacteria
Otu16020	d:Bacteria(1.0000),p:Firmicutes(0.5900),c:Clostridia(0.5100),o:Clostridiales(0.5100),f:Clostridiaceae_4(0.2100),g:Thermotalea(0.2100)	+	d:Bacteria
Otu16026	d:Bacteria(0.9800),p:Firmicutes(0.3500),c:Bacilli(0.2000),o:Bacillales(0.1400),f:Peptoniphilaceae(0.1000),g:Peptoniphilus(0.1000)	+	d:Bacteria
Otu16033	d:Bacteria(0.9700),p:"Proteobacteria"(0.4100),c:Gammaproteobacteria(0.2500),o:Clostridiales(0.1600),f:Sphingobacteriaceae(0.1100),g:Pedobacter(0.0600)	+	d:Bacteria
Otu16034	d:Bacteria(0.9700),p:Firmicutes(0.2900),c:Clostridia(0.1400),o:Clostridiales(0.1400),f:Lactobacillaceae(0.1000),g:Lactobacillus(0.1000)	-	d:Bacteria
Otu16032	d:Bacteria(0.9700),p:"Proteobacteria"(0.3700),c:Alphaproteobacteria(0.1400),o:Lactobacillales(0.0800),f:Chloroplast(0.1300),g:Streptophyta(0.1200)	-	d:Bacteria
Otu16028	d:Bacteria(1.0000),p:"Bacteroidetes"(1.0000),c:Cytophagia(1.0000),o:Cytophagales(1.0000),f:Cytophagaceae(1.0000),g:Spirosoma(1.0000)	+	d:Bacteria,p:"Bacteroidetes",c:Cytophagia,o:Cytophagales,f:Cytophagaceae,g:Spirosoma
Otu16035	d:Bacteria(0.9800),p:"Proteobacteria"(0.4800),c:Betaproteobacteria(0.2300),o:Actinomycetales(0.1700),f:Burkholderiaceae(0.0800),g:Burkholderia(0.0700)	+	d:Bacteria
Otu16037	d:Bacteria(1.0000),p:"Proteobacteria"(0.5200),c:Betaproteobacteria(0.2600),o:Burkholderiales(0.2300),f:Burkholderiaceae(0.0900),g:Burkholderia(0.0600)	+	d:Bacteria
Otu16036	d:Bacteria(1.0000),p:"Proteobacteria"(0.4400),c:Gammaproteobacteria(0.2400),o:Lactobacillales(0.1800),f:Lactobacillaceae(0.1000),g:Lactobacillus(0.1000)	+	d:Bacteria
Otu16040	d:Bacteria(0.7900),p:"Proteobacteria"(0.2000),c:Methanobacteria(0.1900),o:Methanobacteriales(0.1900),f:Methanobacteriaceae(0.1900),g:Methanobrevibacter(0.1800)	+
Otu16038	d:Bacteria(1.0000),p:"Proteobacteria"(0.4900),c:Betaproteobacteria(0.1800),o:Desulfobacterales(0.1500),f:Desulfobacteraceae(0.1500),g:Desulfococcus(0.1300)	+	d:Bacteria
Otu16039	d:Bacteria(0.9800),p:"Proteobacteria"(0.4600),c:Gammaproteobacteria(0.1900),o:Burkholderiales(0.1100),f:Sutterellaceae(0.0700),g:Parasutterella(0.0700)	+	d:Bacteria
Otu16044	d:Bacteria(0.9500),p:Firmicutes(0.2200),c:Mollicutes(0.1300),o:"Flavobacteriales"(0.1300),f:Mycoplasmataceae(0.1300),g:Mycoplasma(0.1300)	+	d:Bacteria
Otu16041	d:Bacteria(1.0000),p:Firmicutes(0.4200),c:Bacilli(0.3700),o:Bacillales(0.2300),f:Bacillaceae_2(0.1200),g:Lactobacillus(0.1200)	+	d:Bacteria
Otu16043	d:Bacteria(0.9900),p:"Proteobacteria"(0.5200),c:Gammaproteobacteria(0.2600),o:Pasteurellales(0.2000),f:Pasteurellaceae(0.2000),g:Haemophilus(0.0700)	+	d:Bacteria
Otu16045	d:Bacteria(0.6500),p:"Euryarchaeota"(0.2300),c:Betaproteobacteria(0.1300),o:Desulfurococcales(0.1200),f:Desulfurococcaceae(0.1200),g:Ignisphaera(0.0700)	-
Otu16042	d:Bacteria(1.0000),p:"Bacteroidetes"(1.0000),c:Cytophagia(0.7900),o:Cytophagales(0.7900),f:Cytophagaceae(0.7400),g:Pontibacter(0.6300)	+	d:Bacteria,p:"Bacteroidetes"
Otu16046	d:Bacteria(0.9100),p:"Proteobacteria"(0.6500),c:Gammaproteobacteria(0.4100),o:"Flavobacteriales"(0.1300),f:Flavobacteriaceae(0.1300),g:Thiorhodococcus(0.0800)	+	d:Bacteria
Otu16047	d:Bacteria(1.0000),p:"Proteobacteria"(0.4100),c:Betaproteobacteria(0.2100),o:Burkholderiales(0.1300),f:Burkholderiaceae(0.1200),g:Burkholderia(0.1000)	+	d:Bacteria
Otu16048	d:Bacteria(1.0000),p:"Proteobacteria"(0.2900),c:Alphaproteobacteria(0.1800),o:Actinomycetales(0.1000),f:Sphingomonadaceae(0.0800),g:Ehrlichia(0.0600)	+	d:Bacteria
Otu16050	d:Bacteria(1.0000),p:Firmicutes(0.3200),c:Actinobacteria(0.2900),o:Bacillales(0.1900),f:Actinomycetaceae(0.0900),g:Bifidobacterium(0.0700)	+	d:Bacteria
Otu16051	d:Bacteria(0.9900),p:Firmicutes(0.2200),c:Mollicutes(0.1800),o:Entomoplasmatales(0.1500),f:Spiroplasmataceae(0.1500),g:Spiroplasma(0.1500)	+	d:Bacteria
Otu16052	d:Bacteria(1.0000),p:"Proteobacteria"(0.2800),c:Bacilli(0.2100),o:Lactobacillales(0.1400),f:Lactobacillaceae(0.0700),g:Lactobacillus(0.0700)	+	d:Bacteria
Otu16056	d:Bacteria(0.9000),p:Firmicutes(0.3200),c:Bacilli(0.2000),o:Clostridiales(0.1200),f:Staphylococcaceae(0.1000),g:Salinicoccus(0.1000)	+	d:Bacteria
Otu16055	d:Bacteria(0.9000),p:"Bacteroidetes"(0.5400),c:Flavobacteriia(0.3600),o:"Flavobacteriales"(0.3600),f:Flavobacteriaceae(0.3100),g:Ornithobacterium(0.0900)	-	d:Bacteria
Otu16049	d:Bacteria(1.0000),p:"Proteobacteria"(0.5800),c:Deltaproteobacteria(0.5600),o:Myxococcales(0.3200),f:Sandaracinaceae(0.2400),g:Sandaracinus(0.2400)	+	d:Bacteria
Otu16059	d:Bacteria(0.8700),p:"Bacteroidetes"(0.2400),c:"Bacteroidia"(0.1400),o:"Bacteroidales"(0.1400),f:Flavobacteriaceae(0.0800),g:Microbacter(0.0700)	-	d:Bacteria
Otu16053	d:Bacteria(0.9700),p:"Actinobacteria"(0.2200),c:Actinobacteria(0.2200),o:Actinomycetales(0.2000),f:Streptomycetaceae(0.1000),g:Streptomyces(0.0900)	+	d:Bacteria
Otu16058	d:Bacteria(0.9000),p:Firmicutes(0.4200),c:Bacilli(0.2100),o:Lactobacillales(0.2000),f:Lactobacillaceae(0.1700),g:Lactobacillus(0.1700)	+	d:Bacteria
Otu16060	d:Bacteria(0.9700),p:"Proteobacteria"(0.2400),c:Bacilli(0.1500),o:Actinomycetales(0.1200),f:Actinomycetaceae(0.0900),g:Actinomyces(0.0900)	+	d:Bacteria
Otu16057	d:Bacteria(0.9900),p:"Proteobacteria"(0.4600),c:Betaproteobacteria(0.2400),o:Burkholderiales(0.1600),f:Burkholderiaceae(0.0900),g:Tepidiphilus(0.0700)	+	d:Bacteria
Otu16054	d:Bacteria(1.0000),p:"Actinobacteria"(1.0000),c:Actinobacteria(1.0000),o:Actinomycetales(1.0000),f:Nocardioidaceae(0.9600),g:Nocardioides(0.9600)	+	d:Bacteria,p:"Actinobacteria",c:Actinobacteria,o:Actinomycetales,f:Nocardioidaceae,g:Nocardioides
Otu16063	d:Bacteria(0.9900),p:"Proteobacteria"(0.3700),c:Gammaproteobacteria(0.1800),o:Cytophagales(0.1000),f:Flavobacteriaceae(0.0800),g:Lactobacillus(0.0500)	-	d:Bacteria
Otu16062	d:Bacteria(1.0000),p:"Proteobacteria"(0.4200),c:Actinobacteria(0.2200),o:Actinomycetales(0.2200),f:Cellulomonadaceae(0.1300),g:Cellulomonas(0.1300)	-	d:Bacteria
Otu16064	d:Bacteria(0.9900),p:"Proteobacteria"(0.3900),c:Bacilli(0.2000),o:Actinomycetales(0.1500),f:Paenibacillaceae_1(0.0500),g:Paenibacillus(0.0500)	+	d:Bacteria
Otu16061	d:Bacteria(0.9700),p:"Proteobacteria"(0.3600),c:Bacilli(0.2500),o:Bacillales(0.2000),f:Burkholderiaceae(0.0800),g:Gemella(0.0700)	+	d:Bacteria
Otu16065	d:Bacteria(1.0000),p:Firmicutes(0.5000),c:Bacilli(0.2600),o:Clostridiales(0.2100),f:Clostridiaceae_1(0.1300),g:Clostridium_sensu_stricto(0.1300)	+	d:Bacteria
Otu16066	d:Bacteria(1.0000),p:"Proteobacteria"(0.4800),c:Gammaproteobacteria(0.2600),o:Oceanospirillales(0.1800),f:Oceanospirillaceae(0.1800),g:Marinobacterium(0.1800)	+	d:Bacteria
Otu16067	d:Bacteria(1.0000),p:Firmicutes(0.3700),c:Clostridia(0.2800),o:Clostridiales(0.2300),f:Alcaligenaceae(0.0900),g:Clostridium_III(0.0600)	+	d:Bacteria
Otu16069	d:Bacteria(0.9900),p:"Bacteroidetes"(0.4100),c:Flavobacteriia(0.2600),o:"Flavobacteriales"(0.2600),f:Flavobacteriaceae(0.2600),g:Prevotella(0.0700)	+	d:Bacteria
Otu16070	d:Bacteria(0.9000),p:Firmicutes(0.3900),c:Clostridia(0.2500),o:Actinomycetales(0.2100),f:Alicyclobacillaceae(0.0900),g:Alicyclobacillus(0.0800)	-	d:Bacteria
Otu16071	d:Bacteria(1.0000),p:"Proteobacteria"(0.3600),c:Actinobacteria(0.3000),o:Actinomycetales(0.3000),f:Micromonosporaceae(0.1700),g:Catellatospora(0.1700)	+	d:Bacteria
Otu16072	d:Bacteria(0.9500),p:"Proteobacteria"(0.3600),c:Bacilli(0.2300),o:Lactobacillales(0.1700),f:Leuconostocaceae(0.1000),g:Weissella(0.1000)	+	d:Bacteria
Otu16074	d:Bacteria(0.9600),p:"Proteobacteria"(0.4600),c:Alphaproteobacteria(0.1900),o:Sphingomonadales(0.1200),f:Sphingomonadaceae(0.1200),g:Sphingobium(0.0900)	+	d:Bacteria
Otu16073	d:Bacteria(0.9900),p:"Proteobacteria"(0.4000),c:Actinobacteria(0.2500),o:Actinomycetales(0.1800),f:Burkholderiaceae(0.0900),g:Burkholderia(0.0600)	+	d:Bacteria
Otu16076	d:Bacteria(0.9300),p:"Proteobacteria"(0.3700),c:Gammaproteobacteria(0.2700),o:Gammaproteobacteria_incertae_sedis(0.1900),f:Lactobacillaceae(0.0700),g:Candidatus_Carsonella(0.1900)	+	d:Bacteria
Otu16068	d:Bacteria(1.0000),p:"Proteobacteria"(1.0000),c:Alphaproteobacteria(1.0000),o:Rhizobiales(1.0000),f:Rhizobiaceae(0.9900),g:Shinella(0.9900)	+	d:Bacteria,p:"Proteobacteria",c:Alphaproteobacteria,o:Rhizobiales,f:Rhizobiaceae,g:Shinella
Otu16079	d:Bacteria(0.9700),p:"Proteobacteria"(0.4800),c:Gammaproteobacteria(0.3400),o:Chromatiales(0.1600),f:Ectothiorhodospiraceae(0.0900),g:Sphaerochaeta(0.0900)	-	d:Bacteria
Otu16078	d:Bacteria(1.0000),p:"Proteobacteria"(0.4600),c:Betaproteobacteria(0.2000),o:Clostridiales(0.1800),f:Alcaligenaceae(0.1100),g:Pseudomonas(0.0700)	+	d:Bacteria
Otu16080	d:Bacteria(0.9700),p:"Proteobacteria"(0.2900),c:Mollicutes(0.2000),o:Mycoplasmatales(0.2000),f:Mycoplasmataceae(0.2000),g:Mycoplasma(0.1900)	+	d:Bacteria
Otu16081	d:Bacteria(0.9300),p:Firmicutes(0.3100),c:Clostridia(0.1600),o:Clostridiales(0.1600),f:Bacteroidaceae(0.0800),g:Parcubacteria_genera_incertae_sedis(0.0900)	-	d:Bacteria
Otu16075	d:Bacteria(1.0000),p:"Proteobacteria"(0.4900),c:Deltaproteobacteria(0.1800),o:Actinomycetales(0.1700),f:Microbacteriaceae(0.1300),g:Chryseoglobus(0.1200)	+	d:Bacteria
Otu16083	d:Bacteria(0.7800),p:Firmicutes(0.2400),c:Clostridia(0.1300),o:Petrotogales(0.1200),f:Petrotogaceae(0.1200),g:Geotoga(0.1200)	+
Otu16082	d:Bacteria(1.0000),p:Firmicutes(0.2000),c:Bacilli(0.1300),o:Actinomycetales(0.1100),f:Lactobacillaceae(0.0600),g:Armatimonadetes_gp4(0.1000)	+	d:Bacteria
Otu16084	d:Bacteria(0.9700),p:Firmicutes(0.3500),c:Bacilli(0.2300),o:Bacillales(0.1700),f:Thermoactinomycetaceae_2(0.1000),g:Mechercharimyces(0.1000)	+	d:Bacteria
Otu16077	d:Bacteria(1.0000),p:"Bacteroidetes"(1.0000),c:Flavobacteriia(1.0000),o:"Flavobacteriales"(1.0000),f:Flavobacteriaceae(1.0000),g:Flavobacterium(0.9700)	+	d:Bacteria,p:"Bacteroidetes",c:Flavobacteriia,o:"Flavobacteriales",f:Flavobacteriaceae,g:Flavobacterium
Otu16088	d:Bacteria(0.9700),p:"Proteobacteria"(0.4100),c:Alphaproteobacteria(0.3500),o:Rhizobiales(0.1600),f:Streptomycetaceae(0.0800),g:Streptococcus(0.0700)	+	d:Bacteria
Otu16087	d:Bacteria(0.7000),p:"Euryarchaeota"(0.2700),c:Halobacteria(0.2200),o:Halobacteriales(0.1500),f:Halobacteriaceae(0.1500),g:Deinococcus(0.1400)	+
Otu16086	d:Bacteria(0.9700),p:"Proteobacteria"(0.3600),c:Gammaproteobacteria(0.1800),o:"Flavobacteriales"(0.1000),f:Flavobacteriaceae(0.1000),g:Chlamydia(0.1000)	+	d:Bacteria
Otu16091	d:Bacteria(0.8200),p:"Bacteroidetes"(0.2300),c:Halobacteria(0.1300),o:Natrialbales(0.1200),f:Natrialbaceae(0.1200),g:Treponema(0.0700)	+	d:Bacteria
Otu16089	d:Bacteria(0.7900),p:"Proteobacteria"(0.2900),c:Betaproteobacteria(0.1600),o:Burkholderiales(0.1500),f:Comamonadaceae(0.0900),g:Methanospirillum(0.0600)	+
Otu16090	d:Bacteria(0.9500),p:"Actinobacteria"(0.3700),c:Actinobacteria(0.3700),o:Actinomycetales(0.3400),f:Streptomycetaceae(0.1900),g:Streptomyces(0.1900)	+	d:Bacteria
Otu16085	d:Bacteria(1.0000),p:"Proteobacteria"(1.0000),c:Betaproteobacteria(1.0000),o:Burkholderiales(1.0000),f:Comamonadaceae(1.0000),g:Acidovorax(0.8000)	+	d:Bacteria,p:"Proteobacteria",c:Betaproteobacteria,o:Burkholderiales,f:Comamonadaceae,g:Acidovorax
Otu16094	d:Bacteria(0.9900),p:Firmicutes(0.3700),c:Clostridia(0.1900),o:Clostridiales(0.1900),f:Chloroplast(0.1200),g:Natranaerovirga(0.0800)	+	d:Bacteria
Otu16095	d:Bacteria(0.8900),p:Firmicutes(0.2900),c:Bacilli(0.1600),o:Clostridiales(0.1000),f:Mycoplasmataceae(0.1000),g:Mycoplasma(0.1000)	+	d:Bacteria
Otu16096	d:Bacteria(0.9100),p:"Bacteroidetes"(0.3000),c:Clostridia(0.1300),o:"Bacteroidales"(0.1300),f:Bacteroidaceae(0.1100),g:Bacteroides(0.1100)	+	d:Bacteria
Otu16098	d:Bacteria(0.7400),p:"Proteobacteria"(0.1900),c:Actinobacteria(0.1300),o:Actinomycetales(0.1300),f:Halobacteriaceae(0.0900),g:Streptomyces(0.0700)	+
Otu16092	d:Bacteria(1.0000),p:"Proteobacteria"(1.0000),c:Alphaproteobacteria(1.0000),o:Rhizobiales(0.7500),f:Xanthobacteraceae(0.6200),g:Pseudolabrys(0.5400)	+	d:Bacteria,p:"Proteobacteria",c:Alphaproteobacteria
Otu16099	d:Bacteria(1.0000),p:"Verrucomicrobia"(0.9900),c:Spartobacteria(0.9800),o:Thermotogales(0.0100),f:Thermotogaceae(0.0100),g:Spartobacteria_genera_incertae_sedis(0.9800)	+	d:Bacteria,p:"Verrucomicrobia",c:Spartobacteria
Otu16101	d:Bacteria(0.9200),p:Firmicutes(0.3500),c:Negativicutes(0.1700),o:Selenomonadales(0.1700),f:Veillonellaceae(0.1700),g:Dialister(0.1100)	-	d:Bacteria
Otu16093	d:Bacteria(1.0000),p:"Proteobacteria"(1.0000),c:Betaproteobacteria(0.9900),o:Burkholderiales(0.9800),f:Burkholderiales_incertae_sedis(0.5300),g:Caldimonas(0.3100)	+	d:Bacteria,p:"Proteobacteria",c:Betaproteobacteria,o:Burkholderiales
Otu16100	d:Bacteria(1.0000),p:"Bacteroidetes"(1.0000),c:Sphingobacteriia(1.0000),o:"Sphingobacteriales"(1.0000),f:Sphingobacteriaceae(1.0000),g:Mucilaginibacter(0.9900)	+	d:Bacteria,p:"Bacteroidetes",c:Sphingobacteriia,o:"Sphingobacteriales",f:Sphingobacteriaceae,g:Mucilaginibacter
Otu16102	d:Bacteria(0.9800),p:"Proteobacteria"(0.3600),c:Actinobacteria(0.2400),o:Actinomycetales(0.2300),f:Streptomycetaceae(0.1600),g:Streptomyces(0.1400)	+	d:Bacteria
Otu16097	d:Bacteria(1.0000),p:"Actinobacteria"(1.0000),c:Actinobacteria(1.0000),o:Actinomycetales(1.0000),f:Nocardioidaceae(1.0000),g:Nocardioides(1.0000)	+	d:Bacteria,p:"Actinobacteria",c:Actinobacteria,o:Actinomycetales,f:Nocardioidaceae,g:Nocardioides
Otu16103	d:Bacteria(1.0000),p:"Bacteroidetes"(1.0000),c:Sphingobacteriia(1.0000),o:"Sphingobacteriales"(1.0000),f:Sphingobacteriaceae(1.0000),g:Mucilaginibacter(1.0000)	+	d:Bacteria,p:"Bacteroidetes",c:Sphingobacteriia,o:"Sphingobacteriales",f:Sphingobacteriaceae,g:Mucilaginibacter
Otu16105	d:Bacteria(0.7300),p:"Proteobacteria"(0.3300),c:Halobacteria(0.2500),o:Halobacteriales(0.2100),f:Halobacteriaceae(0.2100),g:Halorhabdus(0.1900)	+
Otu16104	d:Bacteria(1.0000),p:Cyanobacteria/Chloroplast(0.9600),c:Chloroplast(0.9600),o:Burkholderiales(0.0100),f:Chloroplast(0.9600),g:Streptophyta(0.9600)	+	d:Bacteria,p:Cyanobacteria/Chloroplast,c:Chloroplast
Otu16107	d:Bacteria(0.8800),p:Firmicutes(0.2700),c:Clostridia(0.2600),o:Actinomycetales(0.2500),f:Lachnospiraceae(0.1600),g:Streptomyces(0.1000)	-	d:Bacteria
Otu16109	d:Bacteria(0.8900),p:Firmicutes(0.2900),c:Bacilli(0.1600),o:Thermales(0.1000),f:Thermaceae(0.1000),g:Meiothermus(0.1000)	+	d:Bacteria
Otu16106	d:Bacteria(1.0000),p:"Proteobacteria"(1.0000),c:Betaproteobacteria(1.0000),o:Burkholderiales(1.0000),f:Comamonadaceae(1.0000),g:Polaromonas(1.0000)	+	d:Bacteria,p:"Proteobacteria",c:Betaproteobacteria,o:Burkholderiales,f:Comamonadaceae,g:Polaromonas
Otu16110	d:Bacteria(1.0000),p:"Bacteroidetes"(1.0000),c:Cytophagia(1.0000),o:Cytophagales(1.0000),f:Cytophagaceae(1.0000),g:Spirosoma(0.7000)	+	d:Bacteria,p:"Bacteroidetes",c:Cytophagia,o:Cytophagales,f:Cytophagaceae
Otu16116	d:Bacteria(0.8100),p:"Proteobacteria"(0.3100),c:Deinococci(0.1600),o:Thermales(0.1400),f:Thermaceae(0.1400),g:Meiothermus(0.1300)	+	d:Bacteria
Otu16108	d:Bacteria(1.0000),p:"Actinobacteria"(1.0000),c:Actinobacteria(1.0000),o:Actinomycetales(1.0000),f:Thermomonosporaceae(1.0000),g:Actinoallomurus(1.0000)	+	d:Bacteria,p:"Actinobacteria",c:Actinobacteria,o:Actinomycetales,f:Thermomonosporaceae,g:Actinoallomurus
Otu16112	d:Bacteria(1.0000),p:Firmicutes(1.0000),c:Bacilli(1.0000),o:Bacillales(1.0000),f:Bacillaceae_2(1.0000),g:Pontibacillus(1.0000)	+	d:Bacteria,p:Firmicutes,c:Bacilli,o:Bacillales,f:Bacillaceae_2,g:Pontibacillus
Otu16113	d:Bacteria(1.0000),p:"Bacteroidetes"(1.0000),c:Cytophagia(1.0000),o:Cytophagales(1.0000),f:Cytophagaceae(1.0000),g:Adhaeribacter(1.0000)	+	d:Bacteria,p:"Bacteroidetes",c:Cytophagia,o:Cytophagales,f:Cytophagaceae,g:Adhaeribacter
Otu16114	d:Bacteria(1.0000),p:"Bacteroidetes"(1.0000),c:Cytophagia(1.0000),o:Cytophagales(1.0000),f:Cytophagaceae(1.0000),g:Adhaeribacter(1.0000)	+	d:Bacteria,p:"Bacteroidetes",c:Cytophagia,o:Cytophagales,f:Cytophagaceae,g:Adhaeribacter
Otu16115	d:Bacteria(1.0000),p:"Proteobacteria"(1.0000),c:Betaproteobacteria(1.0000),o:Burkholderiales(0.6500),f:Burkholderiales_incertae_sedis(0.5000),g:Vitreoscilla(0.3500)	+	d:Bacteria,p:"Proteobacteria",c:Betaproteobacteria
Otu16111	d:Bacteria(1.0000),p:"Actinobacteria"(1.0000),c:Actinobacteria(1.0000),o:Actinomycetales(1.0000),f:Pseudonocardiaceae(0.6600),g:Streptoalloteichus(0.6600)	+	d:Bacteria,p:"Actinobacteria",c:Actinobacteria,o:Actinomycetales
Otu16117	d:Bacteria(1.0000),p:"Bacteroidetes"(1.0000),c:Cytophagia(0.9800),o:Cytophagales(0.9800),f:Cytophagaceae(0.9800),g:Hymenobacter(0.9700)	+	d:Bacteria,p:"Bacteroidetes",c:Cytophagia,o:Cytophagales,f:Cytophagaceae,g:Hymenobacter
Otu16122	d:Bacteria(0.9400),p:"Proteobacteria"(0.4600),c:Bacilli(0.2500),o:Burkholderiales(0.2200),f:Lactobacillaceae(0.1400),g:Lactobacillus(0.1400)	-	d:Bacteria
Otu16119	d:Bacteria(1.0000),p:Cyanobacteria/Chloroplast(0.9800),c:Cyanobacteria(0.9800),o:Lactobacillales(0.0100),f:Family_I(0.8600),g:GpI(0.8600)	+	d:Bacteria,p:Cyanobacteria/Chloroplast,c:Cyanobacteria
Otu16121	d:Bacteria(1.0000),p:Cyanobacteria/Chloroplast(1.0000),c:Chloroplast(0.8600),f:Chloroplast(0.8600),g:Chlorophyta(0.5800)	+	d:Bacteria,p:Cyanobacteria/Chloroplast,c:Chloroplast,f:Chloroplast
Otu16118	d:Bacteria(1.0000),p:"Proteobacteria"(1.0000),c:Alphaproteobacteria(1.0000),o:Rhodospirillales(1.0000),f:Acetobacteraceae(1.0000),g:Roseomonas(1.0000)	+	d:Bacteria,p:"Proteobacteria",c:Alphaproteobacteria,o:Rhodospirillales,f:Acetobacteraceae,g:Roseomonas
Otu16126	d:Bacteria(0.9300),p:Firmicutes(0.3400),c:Clostridia(0.2500),o:Clostridiales(0.2100),f:Clostridiaceae_1(0.1600),g:Clostridium_sensu_stricto(0.1000)	+	d:Bacteria
Otu16120	d:Bacteria(1.0000),p:"Proteobacteria"(1.0000),c:Alphaproteobacteria(0.9200),o:Rhodospirillales(0.9200),f:Acetobacteraceae(0.9200),g:Roseomonas(0.9200)	+	d:Bacteria,p:"Proteobacteria",c:Alphaproteobacteria,o:Rhodospirillales,f:Acetobacteraceae,g:Roseomonas
Otu16125	d:Bacteria(0.8700),p:Firmicutes(0.1600),c:Deinococci(0.1600),o:Actinomycetales(0.1400),f:Streptomycetaceae(0.1100),g:Streptomyces(0.1100)	+	d:Bacteria
Otu16124	d:Bacteria(1.0000),p:"Actinobacteria"(1.0000),c:Actinobacteria(0.9900),o:Solirubrobacterales(0.9900),f:Solirubrobacteraceae(0.9900),g:Solirubrobacter(0.9900)	+	d:Bacteria,p:"Actinobacteria",c:Actinobacteria,o:Solirubrobacterales,f:Solirubrobacteraceae,g:Solirubrobacter
Otu16127	d:Bacteria(0.9600),p:"Proteobacteria"(0.2500),c:Clostridia(0.1800),o:Clostridiales(0.1500),f:Flavobacteriaceae(0.1100),g:Syntrophomonas(0.0900)	+	d:Bacteria
Otu16123	d:Bacteria(1.0000),p:"Actinobacteria"(1.0000),c:Actinobacteria(1.0000),o:Acidimicrobiales(1.0000),f:Acidimicrobiaceae(1.0000),g:Ilumatobacter(1.0000)	+	d:Bacteria,p:"Actinobacteria",c:Actinobacteria,o:Acidimicrobiales,f:Acidimicrobiaceae,g:Ilumatobacter
Otu16128	d:Bacteria(0.9600),p:"Bacteroidetes"(0.3700),c:Flavobacteriia(0.1500),o:"Flavobacteriales"(0.1500),f:Flavobacteriaceae(0.1500),g:Mycoplasma(0.0900)	+	d:Bacteria
Otu16129	d:Bacteria(0.9300),p:"Proteobacteria"(0.2800),c:Actinobacteria(0.1700),o:Bifidobacteriales(0.1100),f:Bifidobacteriaceae(0.1100),g:Aeriscardovia(0.0800)	-	d:Bacteria
Otu16130	d:Bacteria(0.9800),p:"Actinobacteria"(0.2100),c:Actinobacteria(0.2100),o:Actinomycetales(0.2100),f:Deinococcaceae(0.1000),g:Deinococcus(0.1000)	+	d:Bacteria
Otu16135	d:Bacteria(0.9700),p:"Proteobacteria"(0.3100),c:Gammaproteobacteria(0.2000),o:Mycoplasmatales(0.1700),f:Mycoplasmataceae(0.1700),g:Legionella(0.1000)	-	d:Bacteria
Otu16134	d:Bacteria(0.9600),p:"Proteobacteria"(0.3400),c:Gammaproteobacteria(0.1900),o:Clostridiales(0.1100),f:Enterobacteriaceae(0.1000),g:Entomoplasma(0.0900)	+	d:Bacteria
Otu16133	d:Bacteria(0.9700),p:"Proteobacteria"(0.2800),c:Mollicutes(0.2300),o:Mycoplasmatales(0.2100),f:Mycoplasmataceae(0.2100),g:Mycoplasma(0.1900)	-	d:Bacteria
Otu16131	d:Bacteria(0.9100),p:"Actinobacteria"(0.3300),c:Actinobacteria(0.3300),o:Actinomycetales(0.3100),f:Propionibacteriaceae(0.1000),g:Microlunatus(0.0800)	+	d:Bacteria
Otu16132	d:Bacteria(0.9100),p:"Proteobacteria"(0.2300),c:Actinobacteria(0.2100),o:Actinomycetales(0.2100),f:Corynebacteriaceae(0.0800),g:Corynebacterium(0.0800)	+	d:Bacteria
Otu16137	d:Bacteria(0.9500),p:"Actinobacteria"(0.3700),c:Actinobacteria(0.3700),o:Actinomycetales(0.3600),f:Thermomonosporaceae(0.1500),g:Thermomonospora(0.0800)	+	d:Bacteria
Otu16138	d:Bacteria(0.8200),p:"Proteobacteria"(0.1900),c:Gammaproteobacteria(0.1500),o:Actinomycetales(0.0900),f:Natrialbaceae(0.0600),g:Mycoplasma(0.0600)	+	d:Bacteria
Otu16136	d:Bacteria(0.9800),p:Firmicutes(0.3000),c:Actinobacteria(0.2100),o:Actinomycetales(0.2100),f:Streptomycetaceae(0.1000),g:Streptomyces(0.0900)	+	d:Bacteria
Otu16139	d:Bacteria(0.9200),p:"Bacteroidetes"(0.2800),c:Actinobacteria(0.1600),o:Cytophagales(0.1600),f:Cytophagaceae(0.1100),g:Desulfovibrio(0.0900)	+	d:Bacteria
Otu16140	d:Bacteria(0.9500),p:"Proteobacteria"(0.3200),c:Actinobacteria(0.3000),o:Actinomycetales(0.2800),f:Methylobacteriaceae(0.0900),g:Methylobacterium(0.0900)	+	d:Bacteria
Otu16141	d:Bacteria(1.0000),p:"Proteobacteria"(0.2500),c:Actinobacteria(0.1400),o:Actinomycetales(0.1100),f:Flavobacteriaceae(0.0700),g:Deinococcus(0.0600)	-	d:Bacteria
Otu16143	d:Bacteria(0.9200),p:Parcubacteria(0.3100),c:Bacilli(0.1200),o:Lactobacillales(0.1000),f:Chloroplast(0.0900),g:Parcubacteria_genera_incertae_sedis(0.3100)	+	d:Bacteria
Otu16145	d:Bacteria(0.8600),p:"Proteobacteria"(0.1900),c:Actinobacteria(0.1800),o:Actinomycetales(0.1800),f:"Nitrospiraceae"(0.0800),g:Leptospirillum(0.0800)	+	d:Bacteria
Otu16142	d:Bacteria(0.9200),p:Firmicutes(0.4700),c:Bacilli(0.4200),o:Bacillales(0.2800),f:Paenibacillaceae_1(0.1300),g:Lactobacillus(0.1300)	-	d:Bacteria
Otu16144	d:Bacteria(0.8900),p:"Proteobacteria"(0.2900),c:Actinobacteria(0.2400),o:Actinomycetales(0.2400),f:Burkholderiales_incertae_sedis(0.1000),g:Streptomyces(0.1000)	-	d:Bacteria
Otu16146	d:Bacteria(0.9600),p:"Actinobacteria"(0.3400),c:Actinobacteria(0.3400),o:Actinomycetales(0.3000),f:Streptomycetaceae(0.1500),g:Streptomyces(0.1500)	-	d:Bacteria
Otu16147	d:Bacteria(0.9200),p:"Actinobacteria"(0.2400),c:Actinobacteria(0.2400),o:Actinomycetales(0.2400),f:Streptomycetaceae(0.1100),g:Streptomyces(0.1100)	-	d:Bacteria
Otu16148	d:Bacteria(0.9800),p:"Proteobacteria"(0.3700),c:Gammaproteobacteria(0.1700),o:Burkholderiales(0.1100),f:Oxalobacteraceae(0.1000),g:Parcubacteria_genera_incertae_sedis(0.1900)	+	d:Bacteria
Otu16149	d:Bacteria(1.0000),p:"Proteobacteria"(0.4000),c:Gammaproteobacteria(0.1800),o:Mycoplasmatales(0.1100),f:Chloroplast(0.1100),g:Mycoplasma(0.1100)	-	d:Bacteria
Otu16151	d:Bacteria(0.8500),p:"Actinobacteria"(0.2400),c:Actinobacteria(0.2400),o:Actinomycetales(0.2400),f:Glycomycetaceae(0.1000),g:Glycomyces(0.0900)	+	d:Bacteria
Otu16154	d:Bacteria(0.9600),p:"Tenericutes"(0.3900),c:Mollicutes(0.3900),o:Mycoplasmatales(0.3900),f:Mycoplasmataceae(0.3900),g:Mycoplasma(0.3900)	+	d:Bacteria
Otu16153	d:Bacteria(0.9700),p:"Proteobacteria"(0.2500),c:Gammaproteobacteria(0.1700),o:Gammaproteobacteria_incertae_sedis(0.1500),f:Chloroplast(0.1000),g:Candidatus_Carsonella(0.1500)	-	d:Bacteria
Otu16156	d:Bacteria(0.8900),p:"Proteobacteria"(0.3600),c:Betaproteobacteria(0.2300),o:Burkholderiales(0.1500),f:Burkholderiales_incertae_sedis(0.1300),g:Rivibacter(0.0700)	-	d:Bacteria
Otu16157	d:Bacteria(0.9600),p:"Proteobacteria"(0.5200),c:Betaproteobacteria(0.3900),o:Burkholderiales(0.3500),f:Comamonadaceae(0.2700),g:Variovorax(0.1000)	-	d:Bacteria
Otu16155	d:Bacteria(0.8300),p:Cyanobacteria/Chloroplast(0.2900),c:Chloroplast(0.1700),o:Sulfolobales(0.1400),f:Chloroplast(0.1700),g:Streptophyta(0.1400)	+	d:Bacteria
Otu16158	d:Bacteria(0.8600),p:"Proteobacteria"(0.3800),c:Gammaproteobacteria(0.2800),o:"Bacteroidales"(0.0800),f:Thermofilaceae(0.0800),g:Thermofilum(0.0800)	+	d:Bacteria
Otu16150	d:Bacteria(1.0000),p:"Proteobacteria"(1.0000),c:Deltaproteobacteria(1.0000),o:Myxococcales(0.9900),f:Polyangiaceae(0.5600),g:Labilithrix(0.4300)	+	d:Bacteria,p:"Proteobacteria",c:Deltaproteobacteria,o:Myxococcales
Otu16159	d:Bacteria(0.8800),p:"Bacteroidetes"(0.2400),c:Flavobacteriia(0.1900),o:"Flavobacteriales"(0.1900),f:Flavobacteriaceae(0.1700),g:Chryseobacterium(0.1100)	-	d:Bacteria
Otu16152	d:Bacteria(1.0000),p:"Verrucomicrobia"(0.7600),c:Opitutae(0.7600),o:Opitutales(0.6800),f:Opitutaceae(0.6800),g:Opitutus(0.6500)	+	d:Bacteria
Otu16160	d:Bacteria(0.9900),p:"Proteobacteria"(0.2800),c:Deltaproteobacteria(0.2000),o:Clostridiales(0.1400),f:Desulfovibrionaceae(0.0900),g:Desulfovibrio(0.0900)	+	d:Bacteria
Otu16161	d:Bacteria(1.0000),p:"Planctomycetes"(0.8200),c:Planctomycetia(0.8200),o:Planctomycetales(0.8200),f:Planctomycetaceae(0.8200),g:Aquisphaera(0.4100)	+	d:Bacteria,p:"Planctomycetes",c:Planctomycetia,o:Planctomycetales,f:Planctomycetaceae
Otu16168	d:Bacteria(1.0000),p:"Bacteroidetes"(0.3300),c:Gammaproteobacteria(0.1900),o:"Flavobacteriales"(0.1400),f:Flavobacteriaceae(0.1400),g:Desulfovibrio(0.0500)	+	d:Bacteria
Otu16162	d:Bacteria(1.0000),p:Cyanobacteria/Chloroplast(0.9600),c:Chloroplast(0.9300),o:Lactobacillales(0.0200),f:Chloroplast(0.9300),g:Streptophyta(0.5100)	+	d:Bacteria,p:Cyanobacteria/Chloroplast,c:Chloroplast
Otu16163	d:Bacteria(1.0000),p:"Acidobacteria"(1.0000),c:Acidobacteria_Gp17(1.0000),g:Gp17(1.0000)	+	d:Bacteria,p:"Acidobacteria",c:Acidobacteria_Gp17,g:Gp17
Otu16164	d:Bacteria(1.0000),p:"Proteobacteria"(0.7900),c:Alphaproteobacteria(0.4800),o:Rhodospirillales(0.3000),f:Acetobacteraceae(0.2700),g:Stella(0.1700)	+	d:Bacteria
Otu16169	d:Bacteria(1.0000),p:"Chloroflexi"(0.2200),c:Anaerolineae(0.2100),o:Anaerolineales(0.2100),f:Anaerolineaceae(0.2100),g:Mycoplasma(0.1900)	+	d:Bacteria
Otu16167	d:Bacteria(1.0000),p:"Actinobacteria"(1.0000),c:Actinobacteria(1.0000),o:Actinomycetales(1.0000),f:Streptomycetaceae(0.8900),g:Streptomyces(0.8500)	+	d:Bacteria,p:"Actinobacteria",c:Actinobacteria,o:Actinomycetales,f:Streptomycetaceae,g:Streptomyces
Otu16165	d:Bacteria(1.0000),p:"Actinobacteria"(1.0000),c:Actinobacteria(1.0000),o:Actinomycetales(1.0000),f:Micromonosporaceae(0.9700),g:Micromonospora(0.5000)	+	d:Bacteria,p:"Actinobacteria",c:Actinobacteria,o:Actinomycetales,f:Micromonosporaceae
Otu16166	d:Bacteria(1.0000),p:"Proteobacteria"(1.0000),c:Alphaproteobacteria(1.0000),o:Sphingomonadales(0.9700),f:Sphingomonadaceae(0.9700),g:Sphingomonas(0.5400)	+	d:Bacteria,p:"Proteobacteria",c:Alphaproteobacteria,o:Sphingomonadales,f:Sphingomonadaceae
Otu16170	d:Bacteria(1.0000),p:"Acidobacteria"(1.0000),c:Acidobacteria_Gp16(1.0000),g:Gp16(1.0000)	+	d:Bacteria,p:"Acidobacteria",c:Acidobacteria_Gp16,g:Gp16
Otu16172	d:Bacteria(1.0000),p:Parcubacteria(0.2700),c:Clostridia(0.1700),o:Clostridiales(0.1300),f:Nitrosomonadaceae(0.0700),g:Parcubacteria_genera_incertae_sedis(0.2700)	+	d:Bacteria
Otu16175	d:Bacteria(1.0000),p:"Planctomycetes"(1.0000),c:Planctomycetia(1.0000),o:Planctomycetales(1.0000),f:Planctomycetaceae(1.0000),g:Singulisphaera(0.7600)	+	d:Bacteria,p:"Planctomycetes",c:Planctomycetia,o:Planctomycetales,f:Planctomycetaceae
Otu16171	d:Bacteria(1.0000),p:"Proteobacteria"(1.0000),c:Deltaproteobacteria(0.9700),o:Myxococcales(0.9700),f:Labilitrichaceae(0.9700),g:Labilithrix(0.9700)	+	d:Bacteria,p:"Proteobacteria",c:Deltaproteobacteria,o:Myxococcales,f:Labilitrichaceae,g:Labilithrix
Otu16176	d:Bacteria(1.0000),p:"Planctomycetes"(0.8800),c:Planctomycetia(0.8800),o:Planctomycetales(0.8800),f:Planctomycetaceae(0.8800),g:Blastopirellula(0.6400)	+	d:Bacteria,p:"Planctomycetes",c:Planctomycetia,o:Planctomycetales,f:Planctomycetaceae
Otu16173	d:Bacteria(1.0000),p:"Proteobacteria"(1.0000),c:Alphaproteobacteria(1.0000),o:Rhizobiales(1.0000),f:Phyllobacteriaceae(0.9400),g:Chelativorans(0.5600)	+	d:Bacteria,p:"Proteobacteria",c:Alphaproteobacteria,o:Rhizobiales,f:Phyllobacteriaceae
Otu16179	d:Bacteria(0.9800),p:"Actinobacteria"(0.3500),c:Actinobacteria(0.3500),o:Actinomycetales(0.2800),f:Veillonellaceae(0.0900),g:Deinococcus(0.0800)	-	d:Bacteria
Otu16178	d:Bacteria(0.9900),p:"Acidobacteria"(0.2900),c:Acidobacteria_Gp1(0.2400),o:Acholeplasmatales(0.1800),f:Acholeplasmataceae(0.1800),g:Acholeplasma(0.1800)	+	d:Bacteria
Otu16180	d:Bacteria(0.9300),p:Firmicutes(0.4600),c:Clostridia(0.3200),o:Clostridiales(0.2700),f:Flavobacteriaceae(0.0700),g:Thermosipho(0.0600)	+	d:Bacteria
Otu16174	d:Bacteria(1.0000),p:"Proteobacteria"(1.0000),c:Gammaproteobacteria(0.9300),o:Pseudomonadales(0.9300),f:Pseudomonadaceae(0.9300),g:Rhizobacter(0.8000)	+	d:Bacteria,p:"Proteobacteria",c:Gammaproteobacteria,o:Pseudomonadales,f:Pseudomonadaceae,g:Rhizobacter
Otu16177	d:Bacteria(1.0000),p:"Proteobacteria"(1.0000),c:Gammaproteobacteria(1.0000),o:Legionellales(0.9800),f:Legionellaceae(0.9800),g:Legionella(0.9800)	+	d:Bacteria,p:"Proteobacteria",c:Gammaproteobacteria,o:Legionellales,f:Legionellaceae,g:Legionella
Otu16181	d:Bacteria(1.0000),p:"Actinobacteria"(0.9700),c:Actinobacteria(0.9700),o:Acidimicrobiales(0.9200),f:Iamiaceae(0.5700),g:Iamia(0.4000)	+	d:Bacteria,p:"Actinobacteria",c:Actinobacteria,o:Acidimicrobiales
Otu16183	d:Bacteria(1.0000),p:Cyanobacteria/Chloroplast(0.9100),c:Chloroplast(0.8700),o:Campylobacterales(0.0300),f:Chloroplast(0.8700),g:Bacillariophyta(0.8200)	+	d:Bacteria,p:Cyanobacteria/Chloroplast,c:Chloroplast
Otu16188	d:Bacteria(0.8600),p:"Proteobacteria"(0.3300),c:Deltaproteobacteria(0.1800),o:Actinomycetales(0.1100),f:Desulfovibrionaceae(0.1000),g:Desulfovibrio(0.1000)	+	d:Bacteria
Otu16182	d:Bacteria(1.0000),p:"Proteobacteria"(1.0000),c:Alphaproteobacteria(1.0000),o:Rhodospirillales(1.0000),f:Acetobacteraceae(1.0000),g:Rubritepida(0.5700)	+	d:Bacteria,p:"Proteobacteria",c:Alphaproteobacteria,o:Rhodospirillales,f:Acetobacteraceae
Otu16185	d:Bacteria(1.0000),p:"Planctomycetes"(0.9700),c:Planctomycetia(0.9700),o:Planctomycetales(0.9700),f:Planctomycetaceae(0.9700),g:Blastopirellula(0.8700)	+	d:Bacteria,p:"Planctomycetes",c:Planctomycetia,o:Planctomycetales,f:Planctomycetaceae,g:Blastopirellula
Otu16186	d:Bacteria(1.0000),p:"Planctomycetes"(0.4800),c:Planctomycetia(0.4800),o:Planctomycetales(0.4800),f:Planctomycetaceae(0.4800),g:Blastopirellula(0.4100)	+	d:Bacteria
Otu16184	d:Bacteria(1.0000),p:"Acidobacteria"(1.0000),c:Acidobacteria_Gp16(1.0000),g:Gp16(1.0000)	+	d:Bacteria,p:"Acidobacteria",c:Acidobacteria_Gp16,g:Gp16
Otu16189	d:Bacteria(1.0000),p:"Proteobacteria"(0.6600),c:Gammaproteobacteria(0.4200),o:Xanthomonadales(0.1900),f:Xanthomonadaceae(0.1900),g:Chlorophyta(0.1700)	+	d:Bacteria
Otu16190	d:Bacteria(1.0000),p:"Planctomycetes"(0.9700),c:Planctomycetia(0.9700),o:Planctomycetales(0.9700),f:Planctomycetaceae(0.9700),g:Gemmata(0.6000)	+	d:Bacteria,p:"Planctomycetes",c:Planctomycetia,o:Planctomycetales,f:Planctomycetaceae
Otu16187	d:Bacteria(1.0000),p:"Proteobacteria"(1.0000),c:Alphaproteobacteria(1.0000),o:Caulobacterales(1.0000),f:Caulobacteraceae(1.0000),g:Phenylobacterium(0.7400)	+	d:Bacteria,p:"Proteobacteria",c:Alphaproteobacteria,o:Caulobacterales,f:Caulobacteraceae
Otu16191	d:Bacteria(1.0000),p:"Proteobacteria"(0.9700),c:Gammaproteobacteria(0.8800),o:"Enterobacteriales"(0.2400),f:Enterobacteriaceae(0.2400),g:Trabulsiella(0.2300)	+	d:Bacteria,p:"Proteobacteria",c:Gammaproteobacteria
Otu16192	d:Bacteria(1.0000),p:"Proteobacteria"(1.0000),c:Alphaproteobacteria(1.0000),o:Rhizobiales(1.0000),f:Xanthobacteraceae(0.7000),g:Xanthobacter(0.6900)	+	d:Bacteria,p:"Proteobacteria",c:Alphaproteobacteria,o:Rhizobiales
Otu16199	d:Bacteria(0.8100),p:"Proteobacteria"(0.2400),c:Bacilli(0.1700),o:Lactobacillales(0.1400),f:Haloferacaceae(0.0700),g:Streptomyces(0.0600)	+	d:Bacteria
Otu16198	d:Bacteria(1.0000),p:"Planctomycetes"(0.8900),c:Planctomycetia(0.8900),o:Planctomycetales(0.8900),f:Planctomycetaceae(0.8900),g:Thermogutta(0.5400)	+	d:Bacteria,p:"Planctomycetes",c:Planctomycetia,o:Planctomycetales,f:Planctomycetaceae
Otu16193	d:Bacteria(1.0000),p:"Actinobacteria"(1.0000),c:Actinobacteria(1.0000),o:Actinomycetales(1.0000),f:Promicromonosporaceae(0.9800),g:Isoptericola(0.9800)	+	d:Bacteria,p:"Actinobacteria",c:Actinobacteria,o:Actinomycetales,f:Promicromonosporaceae,g:Isoptericola
Otu16194	d:Bacteria(1.0000),p:"Chloroflexi"(0.9900),c:Anaerolineae(0.9900),o:Anaerolineales(0.9900),f:Anaerolineaceae(0.9900),g:Ornatilinea(0.8300)	+	d:Bacteria,p:"Chloroflexi",c:Anaerolineae,o:Anaerolineales,f:Anaerolineaceae,g:Ornatilinea
Otu16200	d:Bacteria(0.7700),p:"Proteobacteria"(0.3000),c:Clostridia(0.1000),o:Clostridiales(0.1000),f:Sphingomonadaceae(0.0700),g:Saccharibacteria_genera_incertae_sedis(0.1500)	+
Otu16197	d:Bacteria(1.0000),p:"Actinobacteria"(0.4500),c:Actinobacteria(0.4500),o:Actinomycetales(0.4400),f:Kineosporiaceae(0.1600),g:Nitrosomonas(0.1000)	+	d:Bacteria
Otu16195	d:Bacteria(1.0000),p:"Proteobacteria"(0.9800),c:Gammaproteobacteria(0.7800),o:Xanthomonadales(0.3000),f:Sinobacteraceae(0.2900),g:Hydrocarboniphaga(0.1500)	+	d:Bacteria,p:"Proteobacteria"
Otu16196	d:Bacteria(1.0000),p:"Bacteroidetes"(1.0000),c:Cytophagia(0.9800),o:Cytophagales(0.9800),f:Flammeovirgaceae(0.4500),g:Fabibacter(0.3200)	+	d:Bacteria,p:"Bacteroidetes",c:Cytophagia,o:Cytophagales
Otu16201	d:Bacteria(1.0000),p:Cyanobacteria/Chloroplast(0.9500),c:Chloroplast(0.6700),o:Actinomycetales(0.0100),f:Chloroplast(0.6700),g:Chlorophyta(0.4300)	+	d:Bacteria,p:Cyanobacteria/Chloroplast
Otu16204	d:Bacteria(1.0000),p:"Planctomycetes"(0.5800),c:Planctomycetia(0.5800),o:Planctomycetales(0.5800),f:Planctomycetaceae(0.5800),g:Blastopirellula(0.3200)	+	d:Bacteria
Otu16205	d:Bacteria(1.0000),p:"Planctomycetes"(0.9200),c:Phycisphaerae(0.9200),o:Tepidisphaerales(0.9200),f:Tepidisphaeraceae(0.9200),g:Tepidisphaera(0.9200)	+	d:Bacteria,p:"Planctomycetes",c:Phycisphaerae,o:Tepidisphaerales,f:Tepidisphaeraceae,g:Tepidisphaera
Otu16209	d:Bacteria(0.8300),p:"Proteobacteria"(0.2300),c:Actinobacteria(0.1300),o:Neisseriales(0.1200),f:Neisseriaceae(0.1200),g:Deinococcus(0.0700)	+	d:Bacteria
Otu16202	d:Bacteria(1.0000),p:"Proteobacteria"(1.0000),c:Alphaproteobacteria(1.0000),o:Rhodospirillales(1.0000),f:Acetobacteraceae(1.0000),g:Rubritepida(0.6000)	+	d:Bacteria,p:"Proteobacteria",c:Alphaproteobacteria,o:Rhodospirillales,f:Acetobacteraceae
Otu16210	d:Bacteria(0.9500),p:"Proteobacteria"(0.2700),c:Actinobacteria(0.1700),o:Actinomycetales(0.1500),f:Streptomycetaceae(0.0700),g:Streptomyces(0.0700)	+	d:Bacteria
Otu16208	d:Bacteria(1.0000),p:"Verrucomicrobia"(0.7000),c:Spartobacteria(0.2900),o:Verrucomicrobiales(0.2200),f:Verrucomicrobiaceae(0.2100),g:Spartobacteria_genera_incertae_sedis(0.2900)	+	d:Bacteria
Otu16203	d:Bacteria(1.0000),p:"Actinobacteria"(1.0000),c:Actinobacteria(1.0000),o:Actinomycetales(1.0000),f:Nocardioidaceae(1.0000),g:Nocardioides(1.0000)	+	d:Bacteria,p:"Actinobacteria",c:Actinobacteria,o:Actinomycetales,f:Nocardioidaceae,g:Nocardioides
Otu16207	d:Bacteria(1.0000),p:"Proteobacteria"(0.9900),c:Alphaproteobacteria(0.9900),o:Sphingomonadales(0.9900),f:Sphingomonadaceae(0.9900),g:Sphingomonas(0.9900)	+	d:Bacteria,p:"Proteobacteria",c:Alphaproteobacteria,o:Sphingomonadales,f:Sphingomonadaceae,g:Sphingomonas
Otu16206	d:Bacteria(1.0000),p:"Proteobacteria"(1.0000),c:Alphaproteobacteria(1.0000),o:Sphingomonadales(0.9100),f:Sphingomonadaceae(0.9100),g:Sphingomonas(0.8600)	+	d:Bacteria,p:"Proteobacteria",c:Alphaproteobacteria,o:Sphingomonadales,f:Sphingomonadaceae,g:Sphingomonas
Otu16212	d:Bacteria(0.9000),p:Firmicutes(0.2700),c:Bacilli(0.2100),o:Bacillales(0.2100),f:Thermoactinomycetaceae_1(0.0700),g:Parcubacteria_genera_incertae_sedis(0.1000)	-	d:Bacteria
Otu16213	d:Bacteria(0.7800),p:"Actinobacteria"(0.2300),c:Actinobacteria(0.2300),o:Actinomycetales(0.1100),f:Bifidobacteriaceae(0.0800),g:Bifidobacterium(0.0800)	-
Otu16214	d:Bacteria(0.9600),p:"Proteobacteria"(0.3500),c:Gammaproteobacteria(0.2100),o:Clostridiales(0.1500),f:Spirochaetaceae(0.0800),g:Salinibacter(0.0800)	+	d:Bacteria
Otu16215	d:Bacteria(0.8600),p:Firmicutes(0.2100),c:Halobacteria(0.1400),o:Bacillales(0.0900),f:Haloferacaceae(0.0900),g:Halorubrum(0.0900)	-	d:Bacteria
Otu16216	d:Bacteria(0.9900),p:Firmicutes(0.4200),c:Clostridia(0.2100),o:Lactobacillales(0.1500),f:Thermoanaerobacteraceae(0.1000),g:Thermoanaerobacter(0.0900)	+	d:Bacteria
Otu16211	d:Bacteria(1.0000),p:"Proteobacteria"(0.8100),c:Deltaproteobacteria(0.5200),o:Desulfuromonadales(0.2600),f:Desulfuromonadaceae(0.2500),g:Pelobacter(0.2500)	+	d:Bacteria,p:"Proteobacteria"
Otu16217	d:Bacteria(0.8200),p:Firmicutes(0.3100),c:Clostridia(0.2400),o:Clostridiales(0.2400),f:Lachnospiraceae(0.2000),g:Syntrophococcus(0.2000)	+	d:Bacteria
Otu16219	d:Bacteria(0.7600),p:"Proteobacteria"(0.2300),c:Halobacteria(0.2100),o:Halobacteriales(0.1800),f:Halobacteriaceae(0.1800),g:Mycoplasma(0.0900)	+
Otu16218	d:Bacteria(0.9800),p:Firmicutes(0.3700),c:Bacilli(0.3100),o:Lactobacillales(0.2200),f:Carnobacteriaceae(0.1000),g:Alkalibacterium(0.0900)	+	d:Bacteria
Otu16221	d:Bacteria(0.9900),p:"Proteobacteria"(0.2800),c:Planctomycetia(0.1500),o:Planctomycetales(0.1200),f:Planctomycetaceae(0.1200),g:Microgenomates_genera_incertae_sedis(0.0800)	+	d:Bacteria
Otu16222	d:Bacteria(0.9000),p:"Bacteroidetes"(0.2200),c:Fusobacteriia(0.1600),o:"Fusobacteriales"(0.1600),f:Cytophagaceae(0.1200),g:Sebaldella(0.0900)	+	d:Bacteria
Otu16220	d:Bacteria(1.0000),p:Cyanobacteria/Chloroplast(0.9700),c:Chloroplast(0.8400),o:"Vibrionales"(0.0100),f:Chloroplast(0.8400),g:Streptophyta(0.7500)	+	d:Bacteria,p:Cyanobacteria/Chloroplast,c:Chloroplast
Otu16224	d:Bacteria(0.9500),p:"Proteobacteria"(0.5100),c:Gammaproteobacteria(0.2900),o:Legionellales(0.1700),f:Coxiellaceae(0.1300),g:Aquicella(0.1300)	+	d:Bacteria
Otu16223	d:Bacteria(0.9800),p:"Proteobacteria"(0.3400),c:Actinobacteria(0.2600),o:Actinomycetales(0.2600),f:Streptomycetaceae(0.2200),g:Streptomyces(0.1700)	+	d:Bacteria
Otu16225	d:Bacteria(0.9800),p:"Proteobacteria"(0.2800),c:Bacilli(0.1400),o:Bacillales(0.1100),f:Alicyclobacillaceae(0.0800),g:Flavobacterium(0.0800)	+	d:Bacteria
Otu16227	d:Bacteria(0.9000),p:"Proteobacteria"(0.3900),c:Actinobacteria(0.2300),o:Actinomycetales(0.2300),f:Streptomycetaceae(0.2100),g:Streptomyces(0.2000)	+	d:Bacteria
Otu16226	d:Bacteria(0.9600),p:"Proteobacteria"(0.2800),c:Epsilonproteobacteria(0.1800),o:Campylobacterales(0.1800),f:Staphylococcaceae(0.1300),g:Campylobacter(0.1200)	+	d:Bacteria
Otu16229	d:Bacteria(1.0000),p:"Proteobacteria"(0.4800),c:Gammaproteobacteria(0.3300),o:Pseudomonadales(0.1200),f:Pseudomonadaceae(0.0800),g:Pseudomonas(0.0700)	+	d:Bacteria
Otu16228	d:Bacteria(0.9700),p:"Proteobacteria"(0.6500),c:Betaproteobacteria(0.3300),o:Burkholderiales(0.2200),f:Oxalobacteraceae(0.1100),g:Burkholderia(0.0700)	+	d:Bacteria
Otu16231	d:Bacteria(0.8800),p:Firmicutes(0.1600),c:Halobacteria(0.1100),o:Actinomycetales(0.0800),f:Haloferacaceae(0.0700),g:Parcubacteria_genera_incertae_sedis(0.0700)	-	d:Bacteria
Otu16230	d:Bacteria(0.6900),p:"Euryarchaeota"(0.3000),c:Halobacteria(0.1200),o:Petrotogales(0.0800),f:Petrotogaceae(0.0800),g:Methanobrevibacter(0.0700)	+
Otu16233	d:Bacteria(0.9600),p:"Actinobacteria"(0.2600),c:Actinobacteria(0.2600),o:Actinomycetales(0.2600),f:Streptomycetaceae(0.1100),g:Streptomyces(0.1000)	+	d:Bacteria
Otu16232	d:Bacteria(1.0000),p:"Proteobacteria"(0.3800),c:Gammaproteobacteria(0.1800),o:Actinomycetales(0.1400),f:Streptomycetaceae(0.1100),g:Streptomyces(0.0600)	+	d:Bacteria
Otu16235	d:Bacteria(0.9800),p:"Proteobacteria"(0.2600),c:Actinobacteria(0.1600),o:Actinomycetales(0.1500),f:Streptomycetaceae(0.1100),g:Chlamydia(0.0800)	+	d:Bacteria
Otu16237	d:Bacteria(0.6900),p:"Bacteroidetes"(0.1900),c:Thermoprotei(0.1100),o:"Flavobacteriales"(0.1000),f:Flavobacteriaceae(0.1000),g:Gp10(0.0800)	+
Otu16236	d:Bacteria(0.9700),p:"Proteobacteria"(0.3000),c:Betaproteobacteria(0.1500),o:Verrucomicrobiales(0.1100),f:Chloroplast(0.1000),g:Parcubacteria_genera_incertae_sedis(0.1600)	+	d:Bacteria
Otu16238	d:Bacteria(0.7500),p:"Proteobacteria"(0.2600),c:Betaproteobacteria(0.1200),o:"Vibrionales"(0.0600),f:Vibrionaceae(0.0600),g:Woesearchaeota_Incertae_Sedis_AR16(0.1300)	+
Otu16239	d:Bacteria(0.9800),p:"Proteobacteria"(0.4400),c:Actinobacteria(0.1800),o:Actinomycetales(0.1500),f:Planctomycetaceae(0.0900),g:Photobacterium(0.0700)	+	d:Bacteria
Otu16240	d:Bacteria(0.8900),p:"Proteobacteria"(0.2800),c:"Bacteroidia"(0.1800),o:"Bacteroidales"(0.1800),f:"Prevotellaceae"(0.1800),g:Prevotella(0.1700)	+	d:Bacteria
Otu16241	d:Bacteria(0.9600),p:Firmicutes(0.2400),c:Bacilli(0.2400),o:Actinomycetales(0.2100),f:Leptospiraceae(0.1500),g:Turneriella(0.1500)	+	d:Bacteria
Otu16234	d:Bacteria(1.0000),p:"Proteobacteria"(1.0000),c:Gammaproteobacteria(1.0000),o:Alteromonadales(1.0000),f:Shewanellaceae(1.0000),g:Shewanella(1.0000)	+	d:Bacteria,p:"Proteobacteria",c:Gammaproteobacteria,o:Alteromonadales,f:Shewanellaceae,g:Shewanella
Otu16243	d:Bacteria(0.6800),p:"Euryarchaeota"(0.3100),c:Halobacteria(0.3100),o:Haloferacales(0.2500),f:Haloferacaceae(0.2500),g:Haloquadratum(0.1300)	+
Otu16244	d:Bacteria(0.8100),p:"Actinobacteria"(0.3400),c:Actinobacteria(0.3400),o:Coriobacteriales(0.2100),f:Coriobacteriaceae(0.2100),g:Collinsella(0.1200)	-	d:Bacteria
Otu16245	d:Bacteria(0.6800),p:"Euryarchaeota"(0.3000),c:Halobacteria(0.2900),o:Halobacteriales(0.1500),f:Halobacteriaceae(0.1500),g:Halorubrum(0.1100)	+
Otu16246	d:Bacteria(0.9300),p:"Bacteroidetes"(0.3300),c:Alphaproteobacteria(0.1700),o:"Flavobacteriales"(0.1300),f:Flavobacteriaceae(0.1300),g:Pseudorhodobacter(0.0600)	+	d:Bacteria
Otu16247	d:Bacteria(0.9600),p:"Bacteroidetes"(0.2800),c:Cytophagia(0.1300),o:Cytophagales(0.1300),f:Cytophagaceae(0.1300),g:Hymenobacter(0.0700)	+	d:Bacteria
Otu16249	d:Bacteria(0.7900),p:"Euryarchaeota"(0.1900),c:Actinobacteria(0.1800),o:Actinomycetales(0.1300),f:Archaeoglobaceae(0.0800),g:Subdivision3_genera_incertae_sedis(0.0600)	-
Otu16250	d:Bacteria(0.9000),p:"Proteobacteria"(0.3200),c:Actinobacteria(0.1600),o:Actinomycetales(0.1600),f:Streptomycetaceae(0.1300),g:Desulfococcus(0.1000)	+	d:Bacteria
Otu16248	d:Bacteria(0.8400),p:"Actinobacteria"(0.3300),c:Actinobacteria(0.3300),o:Actinomycetales(0.3100),f:Streptomycetaceae(0.1400),g:Streptomyces(0.1400)	+	d:Bacteria
Otu16242	d:Bacteria(1.0000),p:Firmicutes(1.0000),c:Bacilli(1.0000),o:Bacillales(1.0000),f:Bacillaceae_1(1.0000),g:Bacillus(1.0000)	+	d:Bacteria,p:Firmicutes,c:Bacilli,o:Bacillales,f:Bacillaceae_1,g:Bacillus
Otu16251	d:Bacteria(0.5600),p:"Euryarchaeota"(0.4400),c:Halobacteria(0.3400),o:Halobacteriales(0.2000),f:Halobacteriaceae(0.2000),g:Haloarcula(0.0700)	+
Otu16252	d:Bacteria(0.9100),p:"Proteobacteria"(0.2700),c:Alphaproteobacteria(0.2100),o:Rhodospirillales(0.1100),f:Fervidobacteriaceae(0.1000),g:Fervidobacterium(0.0700)	+	d:Bacteria
Otu16254	d:Bacteria(0.9300),p:"Proteobacteria"(0.4000),c:Alphaproteobacteria(0.1900),o:"Enterobacteriales"(0.0900),f:Enterobacteriaceae(0.0900),g:Buchnera(0.0900)	-	d:Bacteria
Otu16255	d:Bacteria(0.9700),p:Firmicutes(0.3500),c:Bacilli(0.3300),o:Lactobacillales(0.2900),f:Lactobacillaceae(0.2800),g:Lactobacillus(0.2800)	+	d:Bacteria
Otu16256	d:Bacteria(0.9900),p:Firmicutes(0.3800),c:Bacilli(0.1700),o:Lactobacillales(0.1300),f:Erysipelotrichaceae(0.1100),g:Faecalicoccus(0.1100)	-	d:Bacteria
Otu16253	d:Archaea(0.6800),p:"Euryarchaeota"(0.6100),c:Halobacteria(0.4000),o:Haloferacales(0.2800),f:Haloferacaceae(0.2800),g:Halorubrum(0.2600)	+
Otu16260	d:Bacteria(1.0000),p:"Planctomycetes"(0.9900),c:Planctomycetia(0.9900),o:Planctomycetales(0.9900),f:Planctomycetaceae(0.9900),g:Aquisphaera(0.5400)	+	d:Bacteria,p:"Planctomycetes",c:Planctomycetia,o:Planctomycetales,f:Planctomycetaceae
Otu16257	d:Bacteria(1.0000),p:"Proteobacteria"(0.5400),c:Alphaproteobacteria(0.3500),o:Verrucomicrobiales(0.3100),f:Verrucomicrobiaceae(0.3100),g:Roseibacillus(0.1700)	+	d:Bacteria
Otu16258	d:Bacteria(1.0000),p:"Proteobacteria"(1.0000),c:Alphaproteobacteria(1.0000),o:Sphingomonadales(0.9700),f:Sphingomonadaceae(0.9700),g:Sphingomonas(0.6900)	+	d:Bacteria,p:"Proteobacteria",c:Alphaproteobacteria,o:Sphingomonadales,f:Sphingomonadaceae
Otu16259	d:Bacteria(1.0000),p:"Actinobacteria"(1.0000),c:Actinobacteria(1.0000),o:Acidimicrobiales(1.0000),f:Acidimicrobiaceae(0.9900),g:Ilumatobacter(0.9900)	+	d:Bacteria,p:"Actinobacteria",c:Actinobacteria,o:Acidimicrobiales,f:Acidimicrobiaceae,g:Ilumatobacter
Otu16264	d:Bacteria(1.0000),p:"Bacteroidetes"(0.9700),c:Cytophagia(0.9700),o:Cytophagales(0.9700),f:Flammeovirgaceae(0.0700),g:Ohtaekwangia(0.7400)	+	d:Bacteria,p:"Bacteroidetes",c:Cytophagia,o:Cytophagales
Otu16263	d:Bacteria(1.0000),p:"Proteobacteria"(1.0000),c:Alphaproteobacteria(1.0000),o:Rhodospirillales(1.0000),f:Acetobacteraceae(1.0000),g:Roseomonas(0.6600)	+	d:Bacteria,p:"Proteobacteria",c:Alphaproteobacteria,o:Rhodospirillales,f:Acetobacteraceae
Otu16265	d:Bacteria(1.0000),p:"Acidobacteria"(1.0000),c:Acidobacteria_Gp3(1.0000),g:Gp3(1.0000)	+	d:Bacteria,p:"Acidobacteria",c:Acidobacteria_Gp3,g:Gp3
Otu16261	d:Bacteria(1.0000),p:"Proteobacteria"(1.0000),c:Alphaproteobacteria(1.0000),o:Sphingomonadales(0.6000),f:Erythrobacteraceae(0.4000),g:Porphyrobacter(0.3900)	+	d:Bacteria,p:"Proteobacteria",c:Alphaproteobacteria
Otu16262	d:Bacteria(1.0000),p:"Acidobacteria"(0.8100),c:Acidobacteria_Gp4(0.7700),o:Sphingomonadales(0.1100),f:Sphingomonadaceae(0.1100),g:Gp4(0.7700)	+	d:Bacteria,p:"Acidobacteria"
Otu16266	d:Bacteria(1.0000),p:"Actinobacteria"(0.6600),c:Actinobacteria(0.5200),o:Solirubrobacterales(0.3300),f:Solirubrobacteraceae(0.2700),g:Solirubrobacter(0.2700)	+	d:Bacteria
Otu16268	d:Bacteria(1.0000),p:"Proteobacteria"(1.0000),c:Alphaproteobacteria(1.0000),o:Sphingomonadales(1.0000),f:Sphingomonadaceae(1.0000),g:Sphingopyxis(0.8300)	+	d:Bacteria,p:"Proteobacteria",c:Alphaproteobacteria,o:Sphingomonadales,f:Sphingomonadaceae,g:Sphingopyxis
Otu16267	d:Bacteria(1.0000),p:Cyanobacteria/Chloroplast(1.0000),c:Cyanobacteria(0.9800),f:Family_VI(0.3700),g:GpVI(0.3700)	+	d:Bacteria,p:Cyanobacteria/Chloroplast,c:Cyanobacteria
Otu16269	d:Bacteria(1.0000),p:"Proteobacteria"(0.7300),c:Alphaproteobacteria(0.4300),o:Verrucomicrobiales(0.2100),f:Verrucomicrobiaceae(0.2100),g:Halorhodospira(0.0900)	+	d:Bacteria
Otu16270	d:Bacteria(1.0000),p:"Chloroflexi"(0.3200),c:Anaerolineae(0.2700),o:Anaerolineales(0.2700),f:Anaerolineaceae(0.2700),g:Ornatilinea(0.1600)	+	d:Bacteria
Otu16272	d:Bacteria(1.0000),p:"Planctomycetes"(0.9300),c:Planctomycetia(0.9300),o:Planctomycetales(0.9300),f:Planctomycetaceae(0.9300),g:Blastopirellula(0.5600)	+	d:Bacteria,p:"Planctomycetes",c:Planctomycetia,o:Planctomycetales,f:Planctomycetaceae
Otu16274	d:Bacteria(1.0000),p:"Planctomycetes"(0.9100),c:Planctomycetia(0.9100),o:Planctomycetales(0.9100),f:Planctomycetaceae(0.9100),g:Thermogutta(0.5900)	+	d:Bacteria,p:"Planctomycetes",c:Planctomycetia,o:Planctomycetales,f:Planctomycetaceae
Otu16273	d:Bacteria(1.0000),p:"Proteobacteria"(0.9500),c:Deltaproteobacteria(0.8800),o:Myxococcales(0.7500),f:"Haliangiaceae"(0.5100),g:Haliangium(0.5100)	+	d:Bacteria,p:"Proteobacteria",c:Deltaproteobacteria
Otu16271	d:Bacteria(1.0000),p:"Proteobacteria"(1.0000),c:Alphaproteobacteria(1.0000),o:Rhodospirillales(1.0000),f:Rhodospirillaceae(1.0000),g:Skermanella(1.0000)	+	d:Bacteria,p:"Proteobacteria",c:Alphaproteobacteria,o:Rhodospirillales,f:Rhodospirillaceae,g:Skermanella
Otu16275	d:Bacteria(1.0000),p:"Actinobacteria"(0.6200),c:Actinobacteria(0.4400),o:Solirubrobacterales(0.4000),f:Solirubrobacteraceae(0.4000),g:Solirubrobacter(0.4000)	+	d:Bacteria
Otu16279	d:Bacteria(1.0000),p:Cyanobacteria/Chloroplast(0.7600),c:Chloroplast(0.6000),o:Bacillales(0.0800),f:Chloroplast(0.6000),g:Streptophyta(0.4200)	+	d:Bacteria
Otu16276	d:Bacteria(1.0000),p:"Proteobacteria"(1.0000),c:Gammaproteobacteria(0.9200),o:Xanthomonadales(0.6900),f:Sinobacteraceae(0.6900),g:Steroidobacter(0.5200)	+	d:Bacteria,p:"Proteobacteria",c:Gammaproteobacteria
Otu16277	d:Bacteria(1.0000),p:"Proteobacteria"(1.0000),c:Deltaproteobacteria(0.9900),o:Myxococcales(0.9800),f:Kofleriaceae(0.6300),g:Kofleria(0.6300)	+	d:Bacteria,p:"Proteobacteria",c:Deltaproteobacteria,o:Myxococcales
Otu16282	d:Bacteria(0.9900),p:"Proteobacteria"(0.4200),c:Gammaproteobacteria(0.2600),o:Clostridiales(0.2000),f:Thiotrichales_incertae_sedis(0.1400),g:Fangia(0.1400)	+	d:Bacteria
Otu16278	d:Bacteria(1.0000),p:"Proteobacteria"(1.0000),c:Betaproteobacteria(0.9900),o:Burkholderiales(0.9900),f:Alcaligenaceae(0.9200),g:Azohydromonas(0.9200)	+	d:Bacteria,p:"Proteobacteria",c:Betaproteobacteria,o:Burkholderiales,f:Alcaligenaceae,g:Azohydromonas
Otu16283	d:Bacteria(0.9900),p:Firmicutes(0.3300),c:Clostridia(0.3100),o:Clostridiales(0.2400),f:Eubacteriaceae(0.0900),g:Eubacterium(0.0900)	+	d:Bacteria
Otu16280	d:Bacteria(1.0000),p:Firmicutes(0.7600),c:Bacilli(0.6300),o:Bacillales(0.4800),f:Planococcaceae(0.2100),g:Paenisporosarcina(0.1700)	+	d:Bacteria
Otu16281	d:Bacteria(1.0000),p:"Proteobacteria"(1.0000),c:Betaproteobacteria(0.9800),o:Hydrogenophilales(0.7700),f:Hydrogenophilaceae(0.7700),g:Thiobacillus(0.7700)	+	d:Bacteria,p:"Proteobacteria",c:Betaproteobacteria
Otu16284	d:Bacteria(1.0000),p:"Proteobacteria"(0.9900),c:Alphaproteobacteria(0.9900),o:Rhizobiales(0.9500),f:Beijerinckiaceae(0.8300),g:Beijerinckia(0.8100)	+	d:Bacteria,p:"Proteobacteria",c:Alphaproteobacteria,o:Rhizobiales,f:Beijerinckiaceae,g:Beijerinckia
Otu16285	d:Bacteria(1.0000),p:"Proteobacteria"(1.0000),c:Oligoflexia(0.5700),o:Oligoflexales(0.5700),f:Oligoflexaceae(0.5700),g:Oligoflexus(0.5700)	+	d:Bacteria,p:"Proteobacteria"
Otu16290	d:Bacteria(1.0000),p:"Bacteroidetes"(0.6000),c:Flavobacteriia(0.2500),o:"Flavobacteriales"(0.2500),f:Flavobacteriaceae(0.2500),g:Aquimarina(0.1000)	+	d:Bacteria
Otu16286	d:Bacteria(1.0000),p:"Actinobacteria"(1.0000),c:Actinobacteria(1.0000),o:Solirubrobacterales(0.9900),f:Solirubrobacteraceae(0.9800),g:Solirubrobacter(0.9800)	+	d:Bacteria,p:"Actinobacteria",c:Actinobacteria,o:Solirubrobacterales,f:Solirubrobacteraceae,g:Solirubrobacter
Otu16291	d:Bacteria(0.8200),p:"Bacteroidetes"(0.1900),c:Gammaproteobacteria(0.1300),o:Clostridiales(0.1100),f:Sphingobacteriaceae(0.0700),g:Sphingobacterium(0.0700)	+	d:Bacteria
Otu16287	d:Bacteria(1.0000),p:"Bacteroidetes"(1.0000),c:Cytophagia(1.0000),o:Cytophagales(1.0000),g:Ohtaekwangia(1.0000)	+	d:Bacteria,p:"Bacteroidetes",c:Cytophagia,o:Cytophagales,g:Ohtaekwangia
Otu16288	d:Bacteria(1.0000),p:"Acidobacteria"(0.9800),c:Acidobacteria_Gp4(0.8600),o:Pseudomonadales(0.0100),f:Moraxellaceae(0.0100),g:Gp4(0.8600)	+	d:Bacteria,p:"Acidobacteria",c:Acidobacteria_Gp4
Otu16294	d:Bacteria(0.9400),p:"Proteobacteria"(0.3700),c:Bacilli(0.1700),o:Lactobacillales(0.1300),f:Streptomycetaceae(0.0700),g:Streptococcus(0.0600)	+	d:Bacteria
Otu16289	d:Bacteria(1.0000),p:"Chloroflexi"(0.5200),c:Anaerolineae(0.4600),o:Anaerolineales(0.4600),f:Anaerolineaceae(0.4600),g:Anaerolinea(0.4400)	+	d:Bacteria
Otu16295	d:Bacteria(0.8900),p:Firmicutes(0.3600),c:Clostridia(0.2600),o:Clostridiales(0.2500),f:Clostridiaceae_1(0.1300),g:Clostridium_sensu_stricto(0.1300)	-	d:Bacteria
Otu16292	d:Bacteria(1.0000),p:"Actinobacteria"(1.0000),c:Actinobacteria(1.0000),o:Acidimicrobiales(0.9400),f:Acidimicrobiaceae(0.8400),g:Ilumatobacter(0.8400)	+	d:Bacteria,p:"Actinobacteria",c:Actinobacteria,o:Acidimicrobiales,f:Acidimicrobiaceae,g:Ilumatobacter
Otu16296	d:Bacteria(1.0000),p:"Proteobacteria"(0.3600),c:Gammaproteobacteria(0.1400),o:Actinomycetales(0.1200),f:Leptospiraceae(0.0800),g:Leptospira(0.0800)	+	d:Bacteria
Otu16297	d:Bacteria(1.0000),p:Firmicutes(0.3500),c:Bacilli(0.1600),o:Bacillales(0.1100),f:"Fusobacteriaceae"(0.0900),g:Arcobacter(0.0600)	-	d:Bacteria
Otu16298	d:Bacteria(0.6200),p:"Proteobacteria"(0.1600),c:Halobacteria(0.1200),o:Actinomycetales(0.0800),f:Deinococcaceae(0.0700),g:Candidatus_Nanosalina(0.1600)	-
Otu16299	d:Bacteria(1.0000),p:"Proteobacteria"(0.3500),c:Actinobacteria(0.2000),o:Actinomycetales(0.2000),f:Streptomycetaceae(0.1400),g:Streptomyces(0.1000)	+	d:Bacteria
Otu16301	d:Bacteria(0.9600),p:"Proteobacteria"(0.3900),c:Gammaproteobacteria(0.2800),o:"Flavobacteriales"(0.2200),f:Flavobacteriaceae(0.2000),g:Flavobacterium(0.0800)	+	d:Bacteria
Otu16300	d:Bacteria(0.9400),p:"Actinobacteria"(0.4300),c:Actinobacteria(0.4300),o:Actinomycetales(0.2600),f:Deinococcaceae(0.1000),g:Deinococcus(0.1000)	-	d:Bacteria
Otu16293	d:Bacteria(1.0000),p:"Proteobacteria"(1.0000),c:Gammaproteobacteria(1.0000),o:Xanthomonadales(1.0000),f:Sinobacteraceae(1.0000),g:Povalibacter(0.7400)	+	d:Bacteria,p:"Proteobacteria",c:Gammaproteobacteria,o:Xanthomonadales,f:Sinobacteraceae
Otu16302	d:Bacteria(0.9800),p:"Proteobacteria"(0.4900),c:Betaproteobacteria(0.1900),o:Clostridiales(0.1400),f:Oxalobacteraceae(0.0800),g:Massilia(0.0700)	+	d:Bacteria
Otu16303	d:Bacteria(0.9000),p:"Proteobacteria"(0.3900),c:Betaproteobacteria(0.2200),o:Burkholderiales(0.2100),f:Burkholderiaceae(0.1100),g:Polynucleobacter(0.0900)	+	d:Bacteria
Otu16304	d:Bacteria(0.9900),p:"Proteobacteria"(0.4200),c:Actinobacteria(0.1500),o:Actinomycetales(0.1500),f:Streptomycetaceae(0.1300),g:Streptomyces(0.0900)	+	d:Bacteria
Otu16306	d:Bacteria(0.9700),p:"Proteobacteria"(0.3400),c:Alphaproteobacteria(0.1800),o:Bacillales(0.1300),f:"Nitrospiraceae"(0.1000),g:Leptospirillum(0.1000)	+	d:Bacteria
Otu16307	d:Bacteria(0.9500),p:"Bacteroidetes"(0.4100),c:"Bacteroidia"(0.1400),o:"Bacteroidales"(0.1400),f:Flavobacteriaceae(0.1400),g:Flavobacterium(0.1300)	-	d:Bacteria
Otu16305	d:Bacteria(0.9100),p:"Proteobacteria"(0.3100),c:Bacilli(0.1600),o:Bacillales(0.1100),f:Nautiliaceae(0.0600),g:Thermofilum(0.0600)	+	d:Bacteria
Otu16310	d:Bacteria(0.9600),p:"Proteobacteria"(0.2600),c:Clostridia(0.0900),o:Clostridiales(0.0900),f:Flavobacteriaceae(0.0800),g:Flavobacterium(0.0600)	+	d:Bacteria
Otu16309	d:Bacteria(0.9500),p:"Proteobacteria"(0.3900),c:Gammaproteobacteria(0.1900),o:Actinomycetales(0.1700),f:Halomonadaceae(0.0900),g:Halomonas(0.0800)	-	d:Bacteria
Otu16311	d:Bacteria(0.9800),p:"Proteobacteria"(0.1800),c:Alphaproteobacteria(0.1100),o:Thermales(0.0900),f:Thermaceae(0.0900),g:Thermus(0.0800)	+	d:Bacteria
Otu16313	d:Bacteria(0.9400),p:"Proteobacteria"(0.3200),c:Actinobacteria(0.2500),o:Actinomycetales(0.2200),f:Streptomycetaceae(0.2100),g:Kitasatospora(0.1100)	+	d:Bacteria
Otu16316	d:Bacteria(0.9400),p:"Proteobacteria"(0.2500),c:Actinobacteria(0.1600),o:Actinomycetales(0.1000),f:Xanthomonadaceae(0.0600),g:Lactobacillus(0.0600)	+	d:Bacteria
Otu16314	d:Bacteria(1.0000),p:"Bacteroidetes"(0.3100),c:Flavobacteriia(0.1400),o:"Flavobacteriales"(0.1400),f:Flavobacteriaceae(0.1400),g:Chryseobacterium(0.0800)	-	d:Bacteria
Otu16312	d:Bacteria(0.9800),p:"Proteobacteria"(0.3700),c:Chloroplast(0.1800),o:Mycoplasmatales(0.1300),f:Chloroplast(0.1800),g:Mycoplasma(0.1300)	+	d:Bacteria
Otu16315	d:Bacteria(0.9900),p:"Proteobacteria"(0.2700),c:Bacilli(0.1800),o:Actinomycetales(0.1500),f:Microbacteriaceae(0.1000),g:Deinococcus(0.0900)	+	d:Bacteria
Otu16308	d:Bacteria(1.0000),p:Cyanobacteria/Chloroplast(1.0000),c:Chloroplast(1.0000),f:Chloroplast(1.0000),g:Streptophyta(1.0000)	+	d:Bacteria,p:Cyanobacteria/Chloroplast,c:Chloroplast,f:Chloroplast,g:Streptophyta
Otu16317	d:Bacteria(0.9200),p:"Actinobacteria"(0.2500),c:Actinobacteria(0.2500),o:Actinomycetales(0.2300),f:Streptomycetaceae(0.1300),g:Streptomyces(0.0800)	+	d:Bacteria
Otu16318	d:Bacteria(0.9700),p:Firmicutes(0.4600),c:Bacilli(0.3600),o:Lactobacillales(0.2000),f:Lactobacillaceae(0.2000),g:Lactobacillus(0.2000)	+	d:Bacteria
Otu16319	d:Bacteria(0.7300),p:"Euryarchaeota"(0.2700),c:Halobacteria(0.1900),o:Haloferacales(0.1000),f:Haloferacaceae(0.1000),g:Desulfurobacterium(0.0900)	+
Otu16320	d:Bacteria(0.8800),p:"Proteobacteria"(0.3100),c:Gammaproteobacteria(0.1100),o:"Flavobacteriales"(0.0500),f:Flavobacteriaceae(0.0500),g:Armatimonadetes_gp2(0.1400)	+	d:Bacteria
Otu16322	d:Bacteria(0.9800),p:Firmicutes(0.3800),c:Clostridia(0.2400),o:Clostridiales(0.2100),f:Lachnospiraceae(0.1000),g:Leptospirillum(0.1000)	+	d:Bacteria
Otu16321	d:Bacteria(0.9800),p:"Actinobacteria"(0.4600),c:Actinobacteria(0.4600),o:Actinomycetales(0.3200),f:Bifidobacteriaceae(0.1400),g:Bifidobacterium(0.1000)	+	d:Bacteria
Otu16323	d:Bacteria(0.9400),p:"Proteobacteria"(0.3200),c:Betaproteobacteria(0.1900),o:Actinomycetales(0.1700),f:Spirochaetaceae(0.1100),g:Treponema(0.1100)	+	d:Bacteria
Otu16326	d:Bacteria(0.8900),p:"Proteobacteria"(0.3400),c:Alphaproteobacteria(0.1200),o:Cytophagales(0.1000),f:Cyclobacteriaceae(0.0900),g:Cecembia(0.0900)	+	d:Bacteria
Otu16325	d:Bacteria(0.9900),p:Cyanobacteria/Chloroplast(0.4900),c:Chloroplast(0.4400),o:"Flavobacteriales"(0.0700),f:Chloroplast(0.4400),g:Streptophyta(0.2700)	+	d:Bacteria
Otu16327	d:Bacteria(0.6100),p:"Euryarchaeota"(0.2200),c:"Methanomicrobia"(0.1900),o:Methanosarcinales(0.1800),f:Planctomycetaceae(0.1500),g:Methermicoccus(0.1500)	+
Otu16328	d:Bacteria(0.8600),p:Firmicutes(0.3200),c:Clostridia(0.1600),o:Bacillales(0.1400),f:"Herpetosiphonaceae"(0.1300),g:Herpetosiphon(0.1300)	-	d:Bacteria
Otu16324	d:Bacteria(1.0000),p:Firmicutes(0.3400),c:Bacilli(0.2900),o:Desulfobacterales(0.2200),f:Desulfobacteraceae(0.2200),g:Desulfobacterium(0.1800)	+	d:Bacteria
Otu16331	d:Bacteria(0.8200),p:"Proteobacteria"(0.3400),c:Actinobacteria(0.2100),o:Bifidobacteriales(0.1600),f:Bifidobacteriaceae(0.1600),g:Bifidobacterium(0.1600)	+	d:Bacteria
Otu16332	d:Bacteria(0.9100),p:"Proteobacteria"(0.3500),c:Flavobacteriia(0.1700),o:"Flavobacteriales"(0.1700),f:Flavobacteriaceae(0.1700),g:Flavobacterium(0.1100)	-	d:Bacteria
Otu16333	d:Bacteria(0.9500),p:"Proteobacteria"(0.3500),c:Gammaproteobacteria(0.2000),o:Actinomycetales(0.1700),f:Thiotrichaceae(0.1300),g:Thiothrix(0.1300)	+	d:Bacteria
Otu16336	d:Bacteria(0.9900),p:"Proteobacteria"(0.4700),c:Actinobacteria(0.2300),o:Actinomycetales(0.2200),f:Desulfobacteraceae(0.1400),g:Clostridium_sensu_stricto(0.0600)	+	d:Bacteria
Otu16337	d:Bacteria(0.9100),p:"Proteobacteria"(0.5000),c:Betaproteobacteria(0.2200),o:Burkholderiales(0.2200),f:Alcaligenaceae(0.1000),g:Streptophyta(0.0800)	+	d:Bacteria
Otu16335	d:Bacteria(1.0000),p:"Proteobacteria"(0.5800),c:Deltaproteobacteria(0.3800),o:Desulfobacterales(0.3700),f:Desulfobacteraceae(0.3700),g:Desulfobacterium(0.1100)	+	d:Bacteria
Otu16329	d:Bacteria(1.0000),p:"Proteobacteria"(1.0000),c:Alphaproteobacteria(1.0000),o:Rhodospirillales(1.0000),f:Acetobacteraceae(1.0000),g:Roseomonas(0.9700)	+	d:Bacteria,p:"Proteobacteria",c:Alphaproteobacteria,o:Rhodospirillales,f:Acetobacteraceae,g:Roseomonas
Otu16334	d:Bacteria(1.0000),p:"Proteobacteria"(0.4900),c:Deltaproteobacteria(0.1800),o:Actinomycetales(0.1300),f:Desulfovibrionaceae(0.1300),g:Desulfovibrio(0.1300)	+	d:Bacteria
Otu16338	d:Bacteria(0.8800),p:"Proteobacteria"(0.2400),c:Flavobacteriia(0.1100),o:"Flavobacteriales"(0.1100),f:Flavobacteriaceae(0.1100),g:Flavobacterium(0.1100)	+	d:Bacteria
Otu16330	d:Bacteria(1.0000),p:"Actinobacteria"(1.0000),c:Actinobacteria(1.0000),o:Actinomycetales(1.0000),f:Geodermatophilaceae(1.0000),g:Modestobacter(0.5300)	+	d:Bacteria,p:"Actinobacteria",c:Actinobacteria,o:Actinomycetales,f:Geodermatophilaceae
Otu16339	d:Bacteria(0.8200),p:"Proteobacteria"(0.3500),c:Gammaproteobacteria(0.1800),o:"Flavobacteriales"(0.1600),f:Flavobacteriaceae(0.1400),g:Thermofilum(0.0600)	+	d:Bacteria
Otu16341	d:Bacteria(1.0000),p:"Verrucomicrobia"(1.0000),c:Spartobacteria(1.0000),g:Spartobacteria_genera_incertae_sedis(1.0000)	+	d:Bacteria,p:"Verrucomicrobia",c:Spartobacteria,g:Spartobacteria_genera_incertae_sedis
Otu16340	d:Bacteria(1.0000),p:"Proteobacteria"(1.0000),c:Alphaproteobacteria(1.0000),o:Rhodospirillales(1.0000),f:Acetobacteraceae(1.0000),g:Ameyamaea(0.5700)	+	d:Bacteria,p:"Proteobacteria",c:Alphaproteobacteria,o:Rhodospirillales,f:Acetobacteraceae
Otu16347	d:Bacteria(1.0000),p:"Proteobacteria"(0.4000),c:Clostridia(0.2100),o:Clostridiales(0.2100),f:Peptostreptococcaceae(0.1500),g:Filifactor(0.0900)	+	d:Bacteria
Otu16345	d:Bacteria(1.0000),p:"Bacteroidetes"(1.0000),c:Sphingobacteriia(1.0000),o:"Sphingobacteriales"(1.0000),f:Chitinophagaceae(1.0000),g:Chitinophaga(0.3700)	+	d:Bacteria,p:"Bacteroidetes",c:Sphingobacteriia,o:"Sphingobacteriales",f:Chitinophagaceae
Otu16342	d:Bacteria(1.0000),p:"Actinobacteria"(1.0000),c:Actinobacteria(1.0000),o:Actinomycetales(1.0000),f:Micromonosporaceae(1.0000),g:Dactylosporangium(1.0000)	+	d:Bacteria,p:"Actinobacteria",c:Actinobacteria,o:Actinomycetales,f:Micromonosporaceae,g:Dactylosporangium
Otu16344	d:Bacteria(1.0000),p:"Proteobacteria"(1.0000),c:Alphaproteobacteria(1.0000),o:Sphingomonadales(1.0000),f:Sphingomonadaceae(1.0000),g:Sphingomonas(1.0000)	+	d:Bacteria,p:"Proteobacteria",c:Alphaproteobacteria,o:Sphingomonadales,f:Sphingomonadaceae,g:Sphingomonas
Otu16346	d:Bacteria(1.0000),p:Cyanobacteria/Chloroplast(0.9900),c:Chloroplast(0.9900),o:Burkholderiales(0.0100),f:Chloroplast(0.9900),g:Streptophyta(0.9900)	+	d:Bacteria,p:Cyanobacteria/Chloroplast,c:Chloroplast
Otu16343	d:Bacteria(1.0000),p:"Proteobacteria"(1.0000),c:Alphaproteobacteria(1.0000),o:Caulobacterales(0.4400),f:Caulobacteraceae(0.4200),g:Brevundimonas(0.2800)	+	d:Bacteria,p:"Proteobacteria",c:Alphaproteobacteria
Otu16348	d:Bacteria(1.0000),p:"Bacteroidetes"(0.3800),c:Flavobacteriia(0.2500),o:"Flavobacteriales"(0.2500),f:Flavobacteriaceae(0.2400),g:Streptophyta(0.1500)	+	d:Bacteria
Otu16349	d:Bacteria(1.0000),p:"Bacteroidetes"(1.0000),c:Sphingobacteriia(0.8700),o:"Sphingobacteriales"(0.8700),f:Chitinophagaceae(0.8700),g:Ferruginibacter(0.3600)	+	d:Bacteria,p:"Bacteroidetes",c:Sphingobacteriia,o:"Sphingobacteriales",f:Chitinophagaceae
Otu16350	d:Bacteria(0.7300),p:"Actinobacteria"(0.2300),c:Actinobacteria(0.2300),o:Actinomycetales(0.2200),f:Pseudonocardiaceae(0.1300),g:Actinosynnema(0.0900)	+
Otu16351	d:Bacteria(0.8700),p:"Proteobacteria"(0.2000),c:Bacilli(0.1700),o:Bacillales(0.1100),f:Thermoactinomycetaceae_2(0.0900),g:Mechercharimyces(0.0900)	+	d:Bacteria
Otu16352	d:Bacteria(0.8400),p:Firmicutes(0.2500),c:Thermoprotei(0.1400),o:Thermoproteales(0.1300),f:Thermoproteaceae(0.1300),g:Pyrobaculum(0.1300)	+	d:Bacteria
Otu16357	d:Bacteria(1.0000),p:"Proteobacteria"(0.2800),c:Clostridia(0.2000),o:Clostridiales(0.1900),f:Peptostreptococcaceae(0.1000),g:Parcubacteria_genera_incertae_sedis(0.1700)	+	d:Bacteria
Otu16353	d:Bacteria(1.0000),p:"Proteobacteria"(0.9700),c:Alphaproteobacteria(0.9700),o:Rhodospirillales(0.6800),f:Acetobacteraceae(0.4900),g:Craurococcus(0.2000)	+	d:Bacteria,p:"Proteobacteria",c:Alphaproteobacteria
Otu16356	d:Bacteria(1.0000),p:"Verrucomicrobia"(1.0000),c:Spartobacteria(1.0000),g:Spartobacteria_genera_incertae_sedis(0.5700)	+	d:Bacteria,p:"Verrucomicrobia",c:Spartobacteria
Otu16355	d:Bacteria(1.0000),p:"Proteobacteria"(1.0000),c:Alphaproteobacteria(1.0000),o:Sphingomonadales(1.0000),f:Sphingomonadaceae(1.0000),g:Sphingomonas(0.9300)	+	d:Bacteria,p:"Proteobacteria",c:Alphaproteobacteria,o:Sphingomonadales,f:Sphingomonadaceae,g:Sphingomonas
Otu16358	d:Bacteria(1.0000),p:"Acidobacteria"(0.5700),c:Acidobacteria_Gp17(0.2500),o:Rhodobacterales(0.0700),f:Rhodobacteraceae(0.0700),g:Gp17(0.2500)	+	d:Bacteria
Otu16354	d:Bacteria(1.0000),p:"Proteobacteria"(1.0000),c:Alphaproteobacteria(1.0000),o:Rhodobacterales(1.0000),f:Rhodobacteraceae(1.0000),g:Paracoccus(1.0000)	+	d:Bacteria,p:"Proteobacteria",c:Alphaproteobacteria,o:Rhodobacterales,f:Rhodobacteraceae,g:Paracoccus
Otu16360	d:Bacteria(1.0000),p:Firmicutes(0.4000),c:Clostridia(0.2800),o:Clostridiales(0.2800),f:Clostridiales_Incertae_Sedis_XI(0.1600),g:Tepidimicrobium(0.1300)	+	d:Bacteria
Otu16359	d:Bacteria(1.0000),p:Firmicutes(0.4500),c:Bacilli(0.3500),o:Lactobacillales(0.2100),f:Lactobacillaceae(0.2100),g:Lactobacillus(0.2100)	+	d:Bacteria
Otu16361	d:Bacteria(1.0000),p:"Acidobacteria"(0.9400),c:Acidobacteria_Gp22(0.4300),o:Desulfurellales(0.0300),f:Desulfurellaceae(0.0300),g:Gp22(0.4300)	+	d:Bacteria,p:"Acidobacteria"
Otu16362	d:Bacteria(1.0000),p:"Actinobacteria"(1.0000),c:Actinobacteria(1.0000),o:Actinomycetales(0.9600),f:Nocardioidaceae(0.3200),g:Nocardioides(0.2900)	+	d:Bacteria,p:"Actinobacteria",c:Actinobacteria,o:Actinomycetales
Otu16364	d:Bacteria(1.0000),p:"Proteobacteria"(1.0000),c:Alphaproteobacteria(1.0000),o:Rhodobacterales(0.9800),f:Rhodobacteraceae(0.9800),g:Rhodobacter(0.8000)	+	d:Bacteria,p:"Proteobacteria",c:Alphaproteobacteria,o:Rhodobacterales,f:Rhodobacteraceae,g:Rhodobacter
Otu16363	d:Bacteria(1.0000),p:"Proteobacteria"(1.0000),c:Alphaproteobacteria(1.0000),o:Rhodobacterales(0.9500),f:Rhodobacteraceae(0.9500),g:Amaricoccus(0.5200)	+	d:Bacteria,p:"Proteobacteria",c:Alphaproteobacteria,o:Rhodobacterales,f:Rhodobacteraceae
Otu16365	d:Bacteria(1.0000),p:"Acidobacteria"(1.0000),c:Acidobacteria_Gp6(1.0000),g:Gp6(1.0000)	+	d:Bacteria,p:"Acidobacteria",c:Acidobacteria_Gp6,g:Gp6
Otu16366	d:Bacteria(1.0000),p:"Actinobacteria"(0.8700),c:Actinobacteria(0.8700),o:Acidimicrobiales(0.4400),f:"Acidimicrobineae"_incertae_sedis(0.3200),g:Aciditerrimonas(0.3200)	+	d:Bacteria,p:"Actinobacteria",c:Actinobacteria
Otu16368	d:Bacteria(1.0000),p:"Proteobacteria"(0.9300),c:Gammaproteobacteria(0.8500),o:Legionellales(0.2500),f:Legionellaceae(0.2500),g:Legionella(0.2500)	+	d:Bacteria,p:"Proteobacteria",c:Gammaproteobacteria
Otu16370	d:Bacteria(1.0000),p:"Actinobacteria"(0.2300),c:Actinobacteria(0.2300),o:Actinomycetales(0.2300),f:Spirochaetaceae(0.2100),g:Treponema(0.2100)	+	d:Bacteria
Otu16369	d:Bacteria(1.0000),p:"Proteobacteria"(0.9400),c:Deltaproteobacteria(0.9400),o:Myxococcales(0.7800),f:Cystobacteraceae(0.3100),g:Anaeromyxobacter(0.3100)	+	d:Bacteria,p:"Proteobacteria",c:Deltaproteobacteria
Otu16367	d:Bacteria(1.0000),p:"Proteobacteria"(1.0000),c:Betaproteobacteria(0.9500),o:Hydrogenophilales(0.7600),f:Hydrogenophilaceae(0.7600),g:Thiobacillus(0.7600)	+	d:Bacteria,p:"Proteobacteria",c:Betaproteobacteria
Otu16371	d:Bacteria(1.0000),p:"Planctomycetes"(0.8800),c:Planctomycetia(0.8800),o:Planctomycetales(0.8800),f:Planctomycetaceae(0.8800),g:Rubinisphaera(0.3900)	+	d:Bacteria,p:"Planctomycetes",c:Planctomycetia,o:Planctomycetales,f:Planctomycetaceae
Otu16372	d:Bacteria(0.9800),p:"Proteobacteria"(0.3400),c:Actinobacteria(0.2700),o:Actinomycetales(0.2600),f:Streptomycetaceae(0.1400),g:Streptomyces(0.1300)	+	d:Bacteria
Otu16375	d:Bacteria(1.0000),p:"Tenericutes"(0.2300),c:Mollicutes(0.2300),o:Clostridiales(0.1800),f:Mycoplasmataceae(0.1800),g:Mycoplasma(0.1800)	+	d:Bacteria
Otu16376	d:Bacteria(1.0000),p:"Bacteroidetes"(1.0000),c:Sphingobacteriia(1.0000),o:"Sphingobacteriales"(1.0000),f:Chitinophagaceae(1.0000),g:Flavisolibacter(0.9300)	+	d:Bacteria,p:"Bacteroidetes",c:Sphingobacteriia,o:"Sphingobacteriales",f:Chitinophagaceae,g:Flavisolibacter
Otu16374	d:Bacteria(1.0000),p:"Proteobacteria"(1.0000),c:Deltaproteobacteria(1.0000),o:Myxococcales(1.0000),f:Nannocystaceae(1.0000),g:Pseudenhygromyxa(0.9800)	+	d:Bacteria,p:"Proteobacteria",c:Deltaproteobacteria,o:Myxococcales,f:Nannocystaceae,g:Pseudenhygromyxa
Otu16373	d:Bacteria(1.0000),p:"Proteobacteria"(1.0000),c:Alphaproteobacteria(1.0000),o:Sphingomonadales(0.9200),f:Sphingomonadaceae(0.9000),g:Sphingorhabdus(0.4600)	+	d:Bacteria,p:"Proteobacteria",c:Alphaproteobacteria,o:Sphingomonadales,f:Sphingomonadaceae
Otu16378	d:Bacteria(1.0000),p:Firmicutes(0.3800),c:Bacilli(0.2600),o:Lactobacillales(0.2100),f:Clostridiaceae_1(0.1100),g:Gp16(0.1600)	+	d:Bacteria
Otu16377	d:Bacteria(1.0000),p:"Actinobacteria"(1.0000),c:Actinobacteria(1.0000),o:Actinomycetales(1.0000),f:Nocardiaceae(0.8400),g:Rhodococcus(0.6700)	+	d:Bacteria,p:"Actinobacteria",c:Actinobacteria,o:Actinomycetales,f:Nocardiaceae
Otu16380	d:Bacteria(1.0000),p:"Fibrobacteres"(1.0000),c:"Fibrobacteria"(1.0000),o:"Fibrobacterales"(1.0000),f:"Fibrobacteraceae"(1.0000),g:Fibrobacter(1.0000)	+	d:Bacteria,p:"Fibrobacteres",c:"Fibrobacteria",o:"Fibrobacterales",f:"Fibrobacteraceae",g:Fibrobacter
Otu16382	d:Bacteria(1.0000),p:"Proteobacteria"(0.5500),c:Alphaproteobacteria(0.4100),o:Sneathiellales(0.1600),f:Family_I(0.2000),g:GpI(0.2000)	+	d:Bacteria
Otu16379	d:Bacteria(1.0000),p:"Actinobacteria"(0.9900),c:Actinobacteria(0.9900),o:Acidimicrobiales(0.7700),f:Acidimicrobiaceae(0.7000),g:Ilumatobacter(0.6600)	+	d:Bacteria,p:"Actinobacteria",c:Actinobacteria
Otu16381	d:Bacteria(1.0000),p:"Actinobacteria"(0.9800),c:Actinobacteria(0.9800),o:Acidimicrobiales(0.6600),f:"Acidimicrobineae"_incertae_sedis(0.4400),g:Aciditerrimonas(0.4400)	+	d:Bacteria,p:"Actinobacteria",c:Actinobacteria
Otu16384	d:Bacteria(1.0000),p:"Proteobacteria"(1.0000),c:Alphaproteobacteria(1.0000),o:Rhodospirillales(1.0000),g:Reyranella(1.0000)	+	d:Bacteria,p:"Proteobacteria",c:Alphaproteobacteria,o:Rhodospirillales,g:Reyranella
Otu16392	d:Bacteria(0.9700),p:"Tenericutes"(0.3100),c:Mollicutes(0.3100),o:Mycoplasmatales(0.3000),f:Mycoplasmataceae(0.3000),g:Mycoplasma(0.3000)	-	d:Bacteria
Otu16383	d:Bacteria(1.0000),p:"Proteobacteria"(1.0000),c:Alphaproteobacteria(1.0000),o:Caulobacterales(0.9700),f:Caulobacteraceae(0.9700),g:Phenylobacterium(0.8900)	+	d:Bacteria,p:"Proteobacteria",c:Alphaproteobacteria,o:Caulobacterales,f:Caulobacteraceae,g:Phenylobacterium
Otu16390	d:Bacteria(0.8800),p:"Actinobacteria"(0.3500),c:Actinobacteria(0.3500),o:Actinomycetales(0.3500),f:Streptomycetaceae(0.1100),g:Streptomyces(0.1100)	+	d:Bacteria
Otu16388	d:Bacteria(1.0000),p:"Acidobacteria"(1.0000),c:Acidobacteria_Gp3(1.0000),g:Gp3(0.9700)	+	d:Bacteria,p:"Acidobacteria",c:Acidobacteria_Gp3,g:Gp3
Otu16386	d:Bacteria(1.0000),p:"Proteobacteria"(1.0000),c:Betaproteobacteria(1.0000),o:Burkholderiales(1.0000),f:Burkholderiaceae(0.5300),g:Cupriavidus(0.4500)	+	d:Bacteria,p:"Proteobacteria",c:Betaproteobacteria,o:Burkholderiales
Otu16391	d:Bacteria(0.9100),p:Firmicutes(0.2300),c:Bacilli(0.1200),o:Deinococcales(0.0800),f:Mycoplasmataceae(0.0700),g:Mycoplasma(0.0700)	+	d:Bacteria
Otu16387	d:Bacteria(1.0000),p:Firmicutes(1.0000),c:Clostridia(1.0000),o:Clostridiales(1.0000),f:Eubacteriaceae(1.0000),g:Alkalibaculum(0.9500)	+	d:Bacteria,p:Firmicutes,c:Clostridia,o:Clostridiales,f:Eubacteriaceae,g:Alkalibaculum
Otu16385	d:Bacteria(1.0000),p:"Proteobacteria"(1.0000),c:Betaproteobacteria(0.9500),o:Nitrosomonadales(0.6600),f:Nitrosomonadaceae(0.6600),g:Nitrosospira(0.6300)	+	d:Bacteria,p:"Proteobacteria",c:Betaproteobacteria
Otu16393	d:Bacteria(0.9700),p:Firmicutes(0.3100),c:Clostridia(0.2600),o:Clostridiales(0.2600),f:Chitinophagaceae(0.1400),g:Chitinophaga(0.1100)	+	d:Bacteria
Otu16389	d:Bacteria(1.0000),p:"Actinobacteria"(1.0000),c:Actinobacteria(1.0000),o:Actinomycetales(1.0000),f:Pseudonocardiaceae(1.0000),g:Goodfellowiella(0.7400)	+	d:Bacteria,p:"Actinobacteria",c:Actinobacteria,o:Actinomycetales,f:Pseudonocardiaceae
Otu16395	d:Bacteria(0.7200),p:"Euryarchaeota"(0.2600),c:Halobacteria(0.2200),o:Actinomycetales(0.1400),f:Haloferacaceae(0.1300),g:Streptococcus(0.1100)	+
Otu16401	d:Bacteria(1.0000),p:"Proteobacteria"(0.4900),c:Epsilonproteobacteria(0.3000),o:Campylobacterales(0.3000),f:Campylobacteraceae(0.2900),g:Campylobacter(0.2900)	-	d:Bacteria
Otu16396	d:Bacteria(1.0000),p:Firmicutes(0.9100),c:Clostridia(0.7200),o:Clostridiales(0.7200),f:Clostridiaceae_1(0.6700),g:Clostridium_sensu_stricto(0.6700)	+	d:Bacteria,p:Firmicutes
Otu16397	d:Bacteria(1.0000),p:"Proteobacteria"(1.0000),c:Alphaproteobacteria(1.0000),o:Rhizobiales(1.0000),f:Xanthobacteraceae(1.0000),g:Labrys(1.0000)	+	d:Bacteria,p:"Proteobacteria",c:Alphaproteobacteria,o:Rhizobiales,f:Xanthobacteraceae,g:Labrys
Otu16400	d:Bacteria(1.0000),p:"Acidobacteria"(1.0000),c:Acidobacteria_Gp6(1.0000),g:Gp6(1.0000)	+	d:Bacteria,p:"Acidobacteria",c:Acidobacteria_Gp6,g:Gp6
Otu16398	d:Bacteria(1.0000),p:"Bacteroidetes"(1.0000),c:Cytophagia(1.0000),o:Cytophagales(1.0000),f:Cytophagaceae(1.0000),g:Hymenobacter(1.0000)	+	d:Bacteria,p:"Bacteroidetes",c:Cytophagia,o:Cytophagales,f:Cytophagaceae,g:Hymenobacter
Otu16394	d:Bacteria(1.0000),p:"Proteobacteria"(1.0000),c:Betaproteobacteria(1.0000),o:Burkholderiales(0.7700),f:Burkholderiaceae(0.7100),g:Pandoraea(0.7000)	+	d:Bacteria,p:"Proteobacteria",c:Betaproteobacteria
Otu16399	d:Bacteria(1.0000),p:"Bacteroidetes"(1.0000),c:Cytophagia(0.5500),o:Cytophagales(0.5500),f:Cytophagaceae(0.5300),g:Rhodocytophaga(0.5200)	+	d:Bacteria,p:"Bacteroidetes"
Otu16402	d:Bacteria(1.0000),p:"Proteobacteria"(0.8600),c:Deltaproteobacteria(0.6600),o:Myxococcales(0.6400),f:"Haliangiaceae"(0.6000),g:Haliangium(0.6000)	+	d:Bacteria,p:"Proteobacteria"
Otu16405	d:Bacteria(1.0000),p:"Proteobacteria"(0.6500),c:Deltaproteobacteria(0.4800),o:Myxococcales(0.4800),f:Polyangiaceae(0.3300),g:Jahnella(0.2900)	+	d:Bacteria
Otu16403	d:Bacteria(1.0000),p:"Proteobacteria"(1.0000),c:Gammaproteobacteria(1.0000),o:Chromatiales(0.4500),f:Thioalkalispiraceae(0.4300),g:Thioprofundum(0.4300)	+	d:Bacteria,p:"Proteobacteria",c:Gammaproteobacteria
Otu16404	d:Bacteria(1.0000),p:"Bacteroidetes"(1.0000),c:"Bacteroidia"(0.8600),o:"Bacteroidales"(0.8600),f:"Porphyromonadaceae"(0.8200),g:Parabacteroides(0.2900)	+	d:Bacteria,p:"Bacteroidetes",c:"Bacteroidia",o:"Bacteroidales",f:"Porphyromonadaceae"
Otu16410	d:Bacteria(0.9800),p:Firmicutes(0.2900),c:Bacilli(0.1900),o:Actinomycetales(0.1500),f:Lactobacillaceae(0.0800),g:Lactobacillus(0.0800)	+	d:Bacteria
Otu16408	d:Bacteria(1.0000),p:"Bacteroidetes"(1.0000),c:Flavobacteriia(0.5200),o:"Flavobacteriales"(0.5200),f:Flavobacteriaceae(0.4700),g:Salinimicrobium(0.2100)	+	d:Bacteria,p:"Bacteroidetes"
Otu16409	d:Bacteria(1.0000),p:"Proteobacteria"(1.0000),c:Oligoflexia(0.8800),o:Oligoflexales(0.8800),f:Oligoflexaceae(0.8800),g:Oligoflexus(0.8800)	+	d:Bacteria,p:"Proteobacteria",c:Oligoflexia,o:Oligoflexales,f:Oligoflexaceae,g:Oligoflexus
Otu16406	d:Bacteria(1.0000),p:Firmicutes(1.0000),c:Clostridia(1.0000),o:Clostridiales(1.0000),f:Ruminococcaceae(1.0000),g:Acetivibrio(0.8100)	+	d:Bacteria,p:Firmicutes,c:Clostridia,o:Clostridiales,f:Ruminococcaceae,g:Acetivibrio
Otu16407	d:Bacteria(1.0000),p:"Acidobacteria"(0.9700),c:Acidobacteria_Gp6(0.9400),o:Rhodospirillales(0.0100),f:Oceanospirillaceae(0.0100),g:Gp6(0.9400)	+	d:Bacteria,p:"Acidobacteria",c:Acidobacteria_Gp6
Otu16412	d:Bacteria(1.0000),p:"Bacteroidetes"(1.0000),c:Sphingobacteriia(0.9900),o:"Sphingobacteriales"(0.9900),f:Chitinophagaceae(0.9900),g:Terrimonas(0.6600)	+	d:Bacteria,p:"Bacteroidetes",c:Sphingobacteriia,o:"Sphingobacteriales",f:Chitinophagaceae
Otu16413	d:Bacteria(0.7000),p:"Acidobacteria"(0.1700),c:Acidobacteria_Gp1(0.1600),o:Clostridiales(0.0700),f:Haloferacaceae(0.0600),g:Gp1(0.1500)	-
Otu16414	d:Bacteria(0.9300),p:"Bacteroidetes"(0.2900),c:"Bacteroidia"(0.1400),o:"Bacteroidales"(0.1400),f:Spirochaetaceae(0.1100),g:Treponema(0.1000)	-	d:Bacteria
Otu16411	d:Bacteria(1.0000),p:Firmicutes(0.7200),c:Clostridia(0.3200),o:Clostridiales(0.2800),f:Veillonellaceae(0.1900),g:Exiguobacterium(0.0700)	+	d:Bacteria
Otu16417	d:Bacteria(0.9800),p:"Proteobacteria"(0.3500),c:Gammaproteobacteria(0.3100),o:Gammaproteobacteria_incertae_sedis(0.1000),f:"Saprospiraceae"(0.0700),g:Lewinella(0.0700)	-	d:Bacteria
Otu16418	d:Bacteria(0.8100),p:"Chloroflexi"(0.1800),c:Chloroflexia(0.1100),o:"Chloroflexales"(0.1100),f:Chloroflexaceae(0.1100),g:Roseiflexus(0.1100)	+	d:Bacteria
Otu16415	d:Bacteria(1.0000),p:"Gemmatimonadetes"(0.6500),c:Gemmatimonadetes(0.6500),o:Gemmatimonadales(0.6500),f:Gemmatimonadaceae(0.6500),g:Gemmatimonas(0.6500)	+	d:Bacteria
Otu16421	d:Bacteria(0.9700),p:"Proteobacteria"(0.3500),c:Epsilonproteobacteria(0.1900),o:Campylobacterales(0.1900),f:Campylobacteraceae(0.1800),g:Campylobacter(0.1800)	+	d:Bacteria
Otu16422	d:Bacteria(0.9800),p:"Tenericutes"(0.3300),c:Mollicutes(0.3300),o:Mycoplasmatales(0.2500),f:Mycoplasmataceae(0.2500),g:Mycoplasma(0.2500)	+	d:Bacteria
Otu16423	d:Bacteria(0.9300),p:"Actinobacteria"(0.3800),c:Actinobacteria(0.3800),o:Actinomycetales(0.3500),f:Microbacteriaceae(0.1900),g:Agromyces(0.1100)	-	d:Bacteria
Otu16424	d:Bacteria(0.7200),p:"Proteobacteria"(0.2800),c:Methanobacteria(0.1500),o:Methanobacteriales(0.1500),f:Methanobacteriaceae(0.1500),g:Methanobrevibacter(0.1500)	+
Otu16420	d:Bacteria(1.0000),p:"Proteobacteria"(1.0000),c:Deltaproteobacteria(1.0000),o:Myxococcales(1.0000),f:Polyangiaceae(0.9700),g:Polyangium(0.6100)	+	d:Bacteria,p:"Proteobacteria",c:Deltaproteobacteria,o:Myxococcales,f:Polyangiaceae
Otu16416	d:Bacteria(1.0000),p:"Proteobacteria"(1.0000),c:Alphaproteobacteria(1.0000),o:Caulobacterales(0.9700),f:Caulobacteraceae(0.9700),g:Asticcacaulis(0.5400)	+	d:Bacteria,p:"Proteobacteria",c:Alphaproteobacteria,o:Caulobacterales,f:Caulobacteraceae
Otu16425	d:Bacteria(0.7900),p:"Proteobacteria"(0.3300),c:Betaproteobacteria(0.1700),o:Methanobacteriales(0.1500),f:Methanobacteriaceae(0.1500),g:Methanobrevibacter(0.1100)	+
Otu16426	d:Bacteria(0.9400),p:"Bacteroidetes"(0.3200),c:Flavobacteriia(0.1900),o:"Flavobacteriales"(0.1900),f:Flavobacteriaceae(0.1900),g:Gp13(0.1200)	+	d:Bacteria
Otu16428	d:Bacteria(0.9800),p:"Proteobacteria"(0.3800),c:Deltaproteobacteria(0.1800),o:Desulfobacterales(0.1600),f:Desulfobacteraceae(0.1600),g:Desulfotignum(0.1400)	+	d:Bacteria
Otu16419	d:Bacteria(1.0000),p:"Proteobacteria"(1.0000),c:Gammaproteobacteria(0.9900),o:Gammaproteobacteria_incertae_sedis(0.2700),f:Oceanospirillaceae(0.2200),g:Halioglobus(0.2600)	+	d:Bacteria,p:"Proteobacteria",c:Gammaproteobacteria
Otu16429	d:Bacteria(0.9400),p:"Proteobacteria"(0.2900),c:Gammaproteobacteria(0.2400),o:"Flavobacteriales"(0.2400),f:Flavobacteriaceae(0.2400),g:Flavobacterium(0.1800)	+	d:Bacteria
Otu16431	d:Bacteria(0.9700),p:"Proteobacteria"(0.3500),c:Betaproteobacteria(0.1200),o:Campylobacterales(0.1200),f:Campylobacteraceae(0.1200),g:Elusimicrobium(0.1000)	+	d:Bacteria
Otu16434	d:Bacteria(0.9900),p:"Bacteroidetes"(0.3000),c:Flavobacteriia(0.2700),o:"Flavobacteriales"(0.2700),f:Flavobacteriaceae(0.2700),g:Flavobacterium(0.2400)	+	d:Bacteria
Otu16435	d:Bacteria(0.9800),p:"Proteobacteria"(0.3600),c:Alphaproteobacteria(0.2200),o:Bacillales(0.1200),f:Sphingomonadaceae(0.0900),g:Sphingomonas(0.0700)	+	d:Bacteria
Otu16427	d:Bacteria(1.0000),p:"Gemmatimonadetes"(0.8500),c:Gemmatimonadetes(0.8500),o:Gemmatimonadales(0.8500),f:Gemmatimonadaceae(0.8500),g:Gemmatimonas(0.8500)	+	d:Bacteria,p:"Gemmatimonadetes",c:Gemmatimonadetes,o:Gemmatimonadales,f:Gemmatimonadaceae,g:Gemmatimonas
Otu16432	d:Bacteria(1.0000),p:"Proteobacteria"(1.0000),c:Deltaproteobacteria(1.0000),o:Bdellovibrionales(1.0000),f:Bacteriovoracaceae(1.0000),g:Bacteriovorax(1.0000)	+	d:Bacteria,p:"Proteobacteria",c:Deltaproteobacteria,o:Bdellovibrionales,f:Bacteriovoracaceae,g:Bacteriovorax
Otu16438	d:Bacteria(1.0000),p:"Bacteroidetes"(0.3400),c:Flavobacteriia(0.2000),o:"Flavobacteriales"(0.2000),f:Flavobacteriaceae(0.1900),g:Roseomonas(0.0800)	+	d:Bacteria
Otu16430	d:Bacteria(1.0000),p:"Proteobacteria"(1.0000),c:Betaproteobacteria(0.7700),o:Burkholderiales(0.4300),f:Oxalobacteraceae(0.3900),g:Herminiimonas(0.2900)	+	d:Bacteria,p:"Proteobacteria"
Otu16433	d:Bacteria(1.0000),p:"Proteobacteria"(1.0000),c:Deltaproteobacteria(1.0000),o:Myxococcales(1.0000),f:Labilitrichaceae(1.0000),g:Labilithrix(1.0000)	+	d:Bacteria,p:"Proteobacteria",c:Deltaproteobacteria,o:Myxococcales,f:Labilitrichaceae,g:Labilithrix
Otu16439	d:Bacteria(0.7000),p:"Proteobacteria"(0.2900),c:Actinobacteria(0.1400),o:Haloferacales(0.1300),f:Haloferacaceae(0.1300),g:Bifidobacterium(0.0800)	-
Otu16437	d:Bacteria(1.0000),p:"Actinobacteria"(0.3200),c:Actinobacteria(0.3200),o:"Herpetosiphonales"(0.3100),f:"Herpetosiphonaceae"(0.3100),g:Herpetosiphon(0.3100)	+	d:Bacteria
Otu16436	d:Bacteria(1.0000),p:"Actinobacteria"(1.0000),c:Actinobacteria(1.0000),o:Actinomycetales(1.0000),f:Pseudonocardiaceae(1.0000),g:Amycolatopsis(1.0000)	+	d:Bacteria,p:"Actinobacteria",c:Actinobacteria,o:Actinomycetales,f:Pseudonocardiaceae,g:Amycolatopsis
Otu16441	d:Bacteria(0.8100),p:"Proteobacteria"(0.3400),c:Betaproteobacteria(0.1800),o:Burkholderiales(0.1000),f:Burkholderiaceae(0.0900),g:Woesearchaeota_Incertae_Sedis_AR18(0.1400)	+	d:Bacteria
Otu16440	d:Bacteria(1.0000),p:"Bacteroidetes"(0.9800),c:Cytophagia(0.8400),o:Cytophagales(0.8400),f:Cytophagaceae(0.4500),g:Marinoscillum(0.2700)	+	d:Bacteria,p:"Bacteroidetes",c:Cytophagia,o:Cytophagales
Otu16444	d:Bacteria(0.9400),p:Firmicutes(0.2600),c:Bacilli(0.1400),o:Bacillales(0.1300),f:Phycisphaeraceae(0.1200),g:Phycisphaera(0.1200)	+	d:Bacteria
Otu16443	d:Bacteria(0.9100),p:"Proteobacteria"(0.4100),c:Gammaproteobacteria(0.2100),o:Petrotogales(0.1200),f:Petrotogaceae(0.1200),g:Petrotoga(0.1200)	+	d:Bacteria
Otu16446	d:Bacteria(0.9500),p:"Actinobacteria"(0.4000),c:Actinobacteria(0.4000),o:Actinomycetales(0.4000),f:Glycomycetaceae(0.2300),g:Glycomyces(0.2300)	+	d:Bacteria
Otu16442	d:Bacteria(1.0000),p:Firmicutes(0.4800),c:Clostridia(0.3000),o:Clostridiales(0.2800),f:Clostridiales_Incertae_Sedis_XIV(0.2200),g:Anaerobranca(0.2200)	+	d:Bacteria
Otu16445	d:Bacteria(0.9400),p:"Actinobacteria"(0.3600),c:Actinobacteria(0.3600),o:Actinomycetales(0.3500),f:Pseudonocardiaceae(0.2000),g:Actinomycetospora(0.1800)	+	d:Bacteria
Otu16448	d:Bacteria(0.6900),p:"Crenarchaeota"(0.1700),c:Thermoprotei(0.1700),o:Desulfurococcales(0.1400),f:Pyrodictiaceae(0.1300),g:Pyrolobus(0.1100)	+
Otu16452	d:Bacteria(0.9600),p:"Proteobacteria"(0.3900),c:Alphaproteobacteria(0.1300),o:Clostridiales(0.1100),f:Sphingomonadaceae(0.0800),g:Sphingomonas(0.0800)	+	d:Bacteria
Otu16449	d:Bacteria(1.0000),p:"Bacteroidetes"(1.0000),c:"Bacteroidia"(0.8400),o:"Bacteroidales"(0.8400),f:"Porphyromonadaceae"(0.8100),g:Petrimonas(0.8000)	+	d:Bacteria,p:"Bacteroidetes",c:"Bacteroidia",o:"Bacteroidales",f:"Porphyromonadaceae",g:Petrimonas
Otu16453	d:Bacteria(0.8500),p:"Proteobacteria"(0.3900),c:Gammaproteobacteria(0.1800),o:Burkholderiales(0.1000),f:Oxalobacteraceae(0.0900),g:Herminiimonas(0.0800)	+	d:Bacteria
Otu16447	d:Bacteria(1.0000),p:"Proteobacteria"(0.5200),c:Gammaproteobacteria(0.2700),o:Erysipelotrichales(0.1400),f:Erysipelotrichaceae(0.1400),g:Faecalicoccus(0.1000)	+	d:Bacteria
Otu16454	d:Bacteria(0.7600),p:"Proteobacteria"(0.3200),c:Actinobacteria(0.2100),o:Actinomycetales(0.2000),f:Campylobacteraceae(0.1000),g:"Candidatus_Korarchaeum"(0.0800)	+
Otu16450	d:Bacteria(1.0000),p:"Acidobacteria"(1.0000),c:Acidobacteria_Gp4(1.0000),g:Gp4(1.0000)	+	d:Bacteria,p:"Acidobacteria",c:Acidobacteria_Gp4,g:Gp4
Otu16451	d:Bacteria(1.0000),p:"Actinobacteria"(0.9900),c:Actinobacteria(0.9900),o:Acidimicrobiales(0.9400),f:Iamiaceae(0.8900),g:Iamia(0.6100)	+	d:Bacteria,p:"Actinobacteria",c:Actinobacteria,o:Acidimicrobiales,f:Iamiaceae
Otu16458	d:Bacteria(0.9900),p:"Proteobacteria"(0.3900),c:Gammaproteobacteria(0.1700),o:Spirochaetales(0.1200),f:Spirochaetaceae(0.1200),g:Borreliella(0.0900)	+	d:Bacteria
Otu16459	d:Bacteria(0.7500),p:"Deinococcus-Thermus"(0.2400),c:Deinococci(0.2400),o:Thermales(0.2400),f:Thermaceae(0.2400),g:Thermus(0.1200)	+
Otu16456	d:Bacteria(1.0000),p:"Bacteroidetes"(1.0000),c:Sphingobacteriia(1.0000),o:"Sphingobacteriales"(1.0000),f:Chitinophagaceae(1.0000),g:Flavisolibacter(1.0000)	+	d:Bacteria,p:"Bacteroidetes",c:Sphingobacteriia,o:"Sphingobacteriales",f:Chitinophagaceae,g:Flavisolibacter
Otu16461	d:Bacteria(0.9200),p:"Proteobacteria"(0.2600),c:Aquificae(0.2100),o:Desulfurobacteriales(0.1900),f:Desulfurobacteriaceae(0.1900),g:Desulfurobacterium(0.1900)	+	d:Bacteria
Otu16455	d:Bacteria(1.0000),p:"Proteobacteria"(1.0000),c:Alphaproteobacteria(1.0000),o:Rhizobiales(1.0000),f:Xanthobacteraceae(0.9200),g:Pseudolabrys(0.9200)	+	d:Bacteria,p:"Proteobacteria",c:Alphaproteobacteria,o:Rhizobiales,f:Xanthobacteraceae,g:Pseudolabrys
Otu16462	d:Bacteria(0.8600),p:"Proteobacteria"(0.3300),c:Epsilonproteobacteria(0.2500),o:Campylobacterales(0.2500),f:Campylobacteraceae(0.1900),g:Arcobacter(0.1000)	-	d:Bacteria
Otu16463	d:Bacteria(1.0000),p:Firmicutes(0.4700),c:Clostridia(0.2900),o:Clostridiales(0.2900),f:Clostridiaceae_1(0.1600),g:Hathewaya(0.1500)	+	d:Bacteria
Otu16457	d:Bacteria(1.0000),p:Firmicutes(1.0000),c:Clostridia(1.0000),o:Clostridiales(1.0000),f:Clostridiales_Incertae_Sedis_XI(1.0000),g:Gallicola(1.0000)	+	d:Bacteria,p:Firmicutes,c:Clostridia,o:Clostridiales,f:Clostridiales_Incertae_Sedis_XI,g:Gallicola
Otu16460	d:Bacteria(1.0000),p:"Proteobacteria"(1.0000),c:Gammaproteobacteria(0.9500),o:Xanthomonadales(0.3700),f:Xanthomonadaceae(0.3700),g:Dyella(0.3700)	+	d:Bacteria,p:"Proteobacteria",c:Gammaproteobacteria
Otu16464	d:Bacteria(1.0000),p:"Chlamydiae"(0.9800),c:Chlamydiia(0.9800),o:Chlamydiales(0.9800),f:Parachlamydiaceae(0.9800),g:Neochlamydia(0.9800)	+	d:Bacteria,p:"Chlamydiae",c:Chlamydiia,o:Chlamydiales,f:Parachlamydiaceae,g:Neochlamydia
Otu16467	d:Bacteria(0.9200),p:"Tenericutes"(0.3000),c:Mollicutes(0.3000),o:Mycoplasmatales(0.2700),f:Mycoplasmataceae(0.2700),g:Mycoplasma(0.2700)	+	d:Bacteria
Otu16469	d:Bacteria(0.8300),p:"Actinobacteria"(0.2400),c:Actinobacteria(0.2400),o:Actinomycetales(0.1700),f:Verrucomicrobiaceae(0.1300),g:Roseimicrobium(0.1100)	+	d:Bacteria
Otu16465	d:Bacteria(1.0000),p:"Bacteroidetes"(1.0000),c:Cytophagia(1.0000),o:Cytophagales(1.0000),f:Cytophagaceae(1.0000),g:Spirosoma(0.9700)	+	d:Bacteria,p:"Bacteroidetes",c:Cytophagia,o:Cytophagales,f:Cytophagaceae,g:Spirosoma
Otu16472	d:Bacteria(0.9700),p:"Actinobacteria"(0.4100),c:Actinobacteria(0.4100),o:Bifidobacteriales(0.2500),f:Bifidobacteriaceae(0.2500),g:Bifidobacterium(0.2500)	+	d:Bacteria
Otu16466	d:Bacteria(1.0000),p:"Proteobacteria"(1.0000),c:Deltaproteobacteria(0.9900),o:Myxococcales(0.9900),f:Labilitrichaceae(0.9600),g:Labilithrix(0.9600)	+	d:Bacteria,p:"Proteobacteria",c:Deltaproteobacteria,o:Myxococcales,f:Labilitrichaceae,g:Labilithrix
Otu16470	d:Bacteria(1.0000),p:Ignavibacteriae(0.5200),c:Ignavibacteria(0.5200),o:Ignavibacteriales(0.5200),f:Ignavibacteriaceae(0.5200),g:Ignavibacterium(0.2800)	+	d:Bacteria
Otu16468	d:Bacteria(1.0000),p:Firmicutes(0.6800),c:Bacilli(0.6000),o:Bacillales(0.5200),f:Staphylococcaceae(0.4700),g:Staphylococcus(0.2700)	+	d:Bacteria
Otu16473	d:Archaea(0.5100),p:"Euryarchaeota"(0.4700),c:Halobacteria(0.4100),o:Halobacteriales(0.3400),f:Halobacteriaceae(0.3400),g:Halomicroarcula(0.1100)	+
Otu16471	d:Bacteria(1.0000),p:"Armatimonadetes"(0.9900),c:Actinobacteria(0.0100),o:Actinomycetales(0.0100),f:Micromonosporaceae(0.0100),g:Armatimonadetes_gp5(0.9800)	+	d:Bacteria,p:"Armatimonadetes"
Otu16477	d:Bacteria(0.8100),p:"Proteobacteria"(0.3100),c:Alphaproteobacteria(0.2300),o:Actinomycetales(0.1500),f:Streptomycetaceae(0.1500),g:Streptomyces(0.1400)	+	d:Bacteria
Otu16476	d:Bacteria(0.8400),p:"Proteobacteria"(0.3200),c:Actinobacteria(0.2000),o:Actinomycetales(0.1600),f:Xanthomonadaceae(0.0600),g:Gp2(0.0600)	+	d:Bacteria
Otu16475	d:Bacteria(1.0000),p:Firmicutes(0.8000),c:Clostridia(0.8000),o:Clostridiales(0.8000),f:Lachnospiraceae(0.7400),g:Howardella(0.3900)	+	d:Bacteria,p:Firmicutes,c:Clostridia,o:Clostridiales
Otu16474	d:Bacteria(1.0000),p:"Gemmatimonadetes"(0.4300),c:Gemmatimonadetes(0.4300),o:Gemmatimonadales(0.4300),f:Gemmatimonadaceae(0.4300),g:Gemmatimonas(0.4300)	+	d:Bacteria
Otu16482	d:Bacteria(0.9700),p:"Proteobacteria"(0.2500),c:Mollicutes(0.1600),o:Mycoplasmatales(0.0900),f:Mycoplasmataceae(0.0900),g:Mycoplasma(0.0900)	+	d:Bacteria
Otu16481	d:Bacteria(0.8400),p:Firmicutes(0.2100),c:Bacilli(0.1700),o:Bacillales(0.1000),f:Thermoactinomycetaceae_2(0.0900),g:Mechercharimyces(0.0900)	+	d:Bacteria
Otu16483	d:Bacteria(1.0000),p:Firmicutes(0.3900),c:Clostridia(0.2200),o:Clostridiales(0.2200),f:Flavobacteriaceae(0.1200),g:Clostridium_sensu_stricto(0.0800)	+	d:Bacteria
Otu16478	d:Bacteria(1.0000),p:Firmicutes(0.8900),c:Clostridia(0.8800),o:Clostridiales(0.6600),f:Syntrophomonadaceae(0.4000),g:Syntrophothermus(0.2700)	+	d:Bacteria,p:Firmicutes,c:Clostridia
Otu16479	d:Bacteria(1.0000),p:Firmicutes(0.9700),c:Clostridia(0.9400),o:Clostridiales(0.9400),f:Eubacteriaceae(0.7900),g:Eubacterium(0.7900)	+	d:Bacteria,p:Firmicutes,c:Clostridia,o:Clostridiales
Otu16484	d:Bacteria(0.9800),p:Firmicutes(0.4400),c:Bacilli(0.2300),o:Clostridiales(0.1800),f:Lactobacillaceae(0.1200),g:Lactobacillus(0.1200)	-	d:Bacteria
Otu16487	d:Bacteria(0.9300),p:"Proteobacteria"(0.3500),c:Alphaproteobacteria(0.1500),o:Caulobacterales(0.1200),f:Hyphomonadaceae(0.1200),g:Hyphomonas(0.1200)	-	d:Bacteria
Otu16486	d:Bacteria(1.0000),p:"Proteobacteria"(0.3400),c:Clostridia(0.2200),o:Clostridiales(0.2000),f:Ruminococcaceae(0.0900),g:Bacteroides(0.0700)	+	d:Bacteria
Otu16488	d:Bacteria(0.9700),p:"Proteobacteria"(0.3300),c:Deltaproteobacteria(0.1900),o:Desulfobacterales(0.1900),f:Desulfobacteraceae(0.1900),g:Desulfosarcina(0.1700)	+	d:Bacteria
Otu16480	d:Bacteria(1.0000),p:"Gemmatimonadetes"(0.9800),c:Gemmatimonadetes(0.9800),o:Gemmatimonadales(0.9800),f:Gemmatimonadaceae(0.9800),g:Gemmatimonas(0.9800)	+	d:Bacteria,p:"Gemmatimonadetes",c:Gemmatimonadetes,o:Gemmatimonadales,f:Gemmatimonadaceae,g:Gemmatimonas
Otu16489	d:Bacteria(0.9700),p:Firmicutes(0.4800),c:Bacilli(0.4000),o:Lactobacillales(0.2500),f:Lactobacillaceae(0.2400),g:Lactobacillus(0.2400)	-	d:Bacteria
Otu16492	d:Bacteria(0.9600),p:"Actinobacteria"(0.3900),c:Actinobacteria(0.3900),o:Actinomycetales(0.3500),f:Streptomycetaceae(0.1100),g:Streptomyces(0.1000)	+	d:Bacteria
Otu16490	d:Bacteria(0.9600),p:"Bacteroidetes"(0.3300),c:Flavobacteriia(0.2800),o:"Flavobacteriales"(0.2800),f:Flavobacteriaceae(0.2700),g:Lutaonella(0.0800)	-	d:Bacteria
Otu16491	d:Bacteria(0.9500),p:"Proteobacteria"(0.2900),c:Actinobacteria(0.1700),o:Actinomycetales(0.1600),f:Lactobacillaceae(0.0900),g:Lactobacillus(0.0900)	+	d:Bacteria
Otu16494	d:Bacteria(0.8800),p:Firmicutes(0.2300),c:Actinobacteria(0.2000),o:Actinomycetales(0.1600),f:Streptomycetaceae(0.0700),g:Streptomyces(0.0600)	+	d:Bacteria
Otu16493	d:Bacteria(1.0000),p:"Proteobacteria"(0.4400),c:Betaproteobacteria(0.2200),o:Burkholderiales(0.1200),f:Burkholderiaceae(0.0700),g:Gp10(0.0600)	+	d:Bacteria
Otu16497	d:Bacteria(0.8900),p:"Bacteroidetes"(0.2300),c:"Bacteroidia"(0.1800),o:"Bacteroidales"(0.1800),f:Mycoplasmataceae(0.1500),g:Mycoplasma(0.1300)	-	d:Bacteria
Otu16495	d:Bacteria(1.0000),p:"Proteobacteria"(0.3900),c:Actinobacteria(0.1900),o:Actinomycetales(0.1900),f:Streptomycetaceae(0.0700),g:Deinococcus(0.0500)	+	d:Bacteria
Otu16496	d:Bacteria(0.9900),p:"Actinobacteria"(0.4600),c:Actinobacteria(0.4400),o:Actinomycetales(0.4000),f:Streptomycetaceae(0.1800),g:Streptomyces(0.1100)	+	d:Bacteria
Otu16485	d:Bacteria(1.0000),p:Firmicutes(1.0000),c:Clostridia(1.0000),o:Clostridiales(1.0000),f:Clostridiaceae_1(1.0000),g:Clostridium_sensu_stricto(1.0000)	+	d:Bacteria,p:Firmicutes,c:Clostridia,o:Clostridiales,f:Clostridiaceae_1,g:Clostridium_sensu_stricto
Otu16499	d:Bacteria(0.7400),p:"Euryarchaeota"(0.2500),c:Deinococci(0.2300),o:Deinococcales(0.2000),f:Deinococcaceae(0.2000),g:Deinococcus(0.2000)	+
Otu16498	d:Bacteria(1.0000),p:Firmicutes(0.2800),c:Actinobacteria(0.2600),o:Actinomycetales(0.2400),f:Streptomycetaceae(0.1400),g:Streptomyces(0.1200)	+	d:Bacteria
Otu16501	d:Bacteria(0.9900),p:"Actinobacteria"(0.2700),c:Actinobacteria(0.2700),o:Actinomycetales(0.2700),f:Actinomycetaceae(0.1400),g:Actinomyces(0.0800)	+	d:Bacteria
Otu16502	d:Bacteria(0.9700),p:"Proteobacteria"(0.4500),c:Gammaproteobacteria(0.1600),o:Burkholderiales(0.1000),f:"Prevotellaceae"(0.0600),g:Prevotella(0.0600)	+	d:Bacteria
Otu16500	d:Bacteria(1.0000),p:"Proteobacteria"(1.0000),c:Gammaproteobacteria(1.0000),o:Xanthomonadales(1.0000),f:Sinobacteraceae(1.0000),g:Steroidobacter(0.8900)	+	d:Bacteria,p:"Proteobacteria",c:Gammaproteobacteria,o:Xanthomonadales,f:Sinobacteraceae,g:Steroidobacter
Otu16507	d:Bacteria(1.0000),p:Cyanobacteria/Chloroplast(0.5900),c:Chloroplast(0.5600),o:Mycoplasmatales(0.3000),f:Chloroplast(0.5600),g:Mycoplasma(0.3000)	+	d:Bacteria
Otu16503	d:Bacteria(1.0000),p:"Actinobacteria"(1.0000),c:Actinobacteria(1.0000),o:Actinomycetales(1.0000),f:Nocardioidaceae(1.0000),g:Nocardioides(1.0000)	+	d:Bacteria,p:"Actinobacteria",c:Actinobacteria,o:Actinomycetales,f:Nocardioidaceae,g:Nocardioides
Otu16504	d:Bacteria(1.0000),p:"Proteobacteria"(1.0000),c:Deltaproteobacteria(1.0000),o:Myxococcales(1.0000),f:Polyangiaceae(1.0000),g:Byssovorax(0.8200)	+	d:Bacteria,p:"Proteobacteria",c:Deltaproteobacteria,o:Myxococcales,f:Polyangiaceae,g:Byssovorax
Otu16505	d:Bacteria(1.0000),p:"Proteobacteria"(1.0000),c:Gammaproteobacteria(0.9600),o:Legionellales(0.8400),f:Legionellaceae(0.8400),g:Legionella(0.8400)	+	d:Bacteria,p:"Proteobacteria",c:Gammaproteobacteria,o:Legionellales,f:Legionellaceae,g:Legionella
Otu16506	d:Bacteria(1.0000),p:"Actinobacteria"(1.0000),c:Actinobacteria(1.0000),o:Actinomycetales(1.0000),f:Streptosporangiaceae(1.0000),g:Nonomuraea(1.0000)	+	d:Bacteria,p:"Actinobacteria",c:Actinobacteria,o:Actinomycetales,f:Streptosporangiaceae,g:Nonomuraea
Otu16510	d:Bacteria(1.0000),p:"Bacteroidetes"(0.9400),c:Cytophagia(0.8500),o:Cytophagales(0.8500),f:Cyclobacteriaceae(0.6200),g:Cecembia(0.2100)	+	d:Bacteria,p:"Bacteroidetes",c:Cytophagia,o:Cytophagales
Otu16508	d:Bacteria(1.0000),p:"Proteobacteria"(1.0000),c:Gammaproteobacteria(0.9900),o:Xanthomonadales(0.9600),f:Xanthomonadaceae(0.9600),g:Luteimonas(0.8400)	+	d:Bacteria,p:"Proteobacteria",c:Gammaproteobacteria,o:Xanthomonadales,f:Xanthomonadaceae,g:Luteimonas
Otu16509	d:Bacteria(1.0000),p:"Proteobacteria"(1.0000),c:Alphaproteobacteria(1.0000),o:Sphingomonadales(1.0000),f:Erythrobacteraceae(1.0000),g:Altererythrobacter(0.6800)	+	d:Bacteria,p:"Proteobacteria",c:Alphaproteobacteria,o:Sphingomonadales,f:Erythrobacteraceae
Otu16511	d:Bacteria(1.0000),p:"Proteobacteria"(0.9800),c:Alphaproteobacteria(0.9800),o:Rhizobiales(0.9300),f:Rhodobiaceae(0.7700),g:Parvibaculum(0.7700)	+	d:Bacteria,p:"Proteobacteria",c:Alphaproteobacteria,o:Rhizobiales
Otu16516	d:Bacteria(0.5300),p:"Euryarchaeota"(0.4600),c:Halobacteria(0.4300),o:Halobacteriales(0.3100),f:Halobacteriaceae(0.3100),g:Halosimplex(0.1600)	-
Otu16515	d:Bacteria(1.0000),p:Firmicutes(0.3200),c:Clostridia(0.1900),o:Clostridiales(0.1900),f:Family_VIII(0.1300),g:GpVIII(0.1300)	+	d:Bacteria
Otu16512	d:Bacteria(1.0000),p:"Actinobacteria"(1.0000),c:Actinobacteria(1.0000),o:Actinomycetales(1.0000),f:Dermacoccaceae(1.0000),g:Flexivirga(1.0000)	+	d:Bacteria,p:"Actinobacteria",c:Actinobacteria,o:Actinomycetales,f:Dermacoccaceae,g:Flexivirga
Otu16513	d:Bacteria(1.0000),p:Firmicutes(0.4200),c:Clostridia(0.3000),o:Rhizobiales(0.2200),f:Methylobacteriaceae(0.2200),g:Gemmatimonas(0.1800)	+	d:Bacteria
Otu16519	d:Bacteria(0.9900),p:Firmicutes(0.3400),c:Bacilli(0.2400),o:Bacillales(0.1300),f:Enterococcaceae(0.0800),g:Vagococcus(0.0800)	+	d:Bacteria
Otu16521	d:Bacteria(1.0000),p:"Proteobacteria"(0.4400),c:Gammaproteobacteria(0.1700),o:Lactobacillales(0.1200),f:Oxalobacteraceae(0.0800),g:Massilia(0.0800)	+	d:Bacteria
Otu16514	d:Bacteria(1.0000),p:"Proteobacteria"(0.9500),c:Deltaproteobacteria(0.9500),o:Myxococcales(0.9500),f:Labilitrichaceae(0.9000),g:Labilithrix(0.9000)	+	d:Bacteria,p:"Proteobacteria",c:Deltaproteobacteria,o:Myxococcales,f:Labilitrichaceae,g:Labilithrix
Otu16517	d:Bacteria(1.0000),p:"Proteobacteria"(0.9800),c:Alphaproteobacteria(0.9800),o:Rhizobiales(0.9500),f:Hyphomicrobiaceae(0.4200),g:Rhodoplanes(0.3000)	+	d:Bacteria,p:"Proteobacteria",c:Alphaproteobacteria,o:Rhizobiales
Otu16518	d:Bacteria(1.0000),p:Firmicutes(0.4500),c:Clostridia(0.4500),o:Thermoanaerobacterales(0.2700),f:Thermoanaerobacteraceae(0.2700),g:Caloribacterium(0.2700)	+	d:Bacteria
Otu16520	d:Bacteria(1.0000),p:"Proteobacteria"(1.0000),c:Alphaproteobacteria(1.0000),o:Caulobacterales(0.8000),f:Caulobacteraceae(0.8000),g:Phenylobacterium(0.2900)	+	d:Bacteria,p:"Proteobacteria",c:Alphaproteobacteria,o:Caulobacterales,f:Caulobacteraceae
Otu16522	d:Bacteria(1.0000),p:"Proteobacteria"(1.0000),c:Alphaproteobacteria(0.7600),o:Rhodospirillales(0.6200),f:Rhodospirillaceae(0.3800),g:Phaeospirillum(0.3700)	+	d:Bacteria,p:"Proteobacteria"
Otu16528	d:Bacteria(0.8800),p:"Proteobacteria"(0.2700),c:Clostridia(0.1200),o:Natrialbales(0.0900),f:Natrialbaceae(0.0900),g:Natronolimnobius(0.0900)	-	d:Bacteria
Otu16529	d:Bacteria(0.9900),p:Firmicutes(0.2700),c:Clostridia(0.1700),o:Clostridiales(0.1700),f:Ruminococcaceae(0.1200),g:Lactobacillus(0.0600)	+	d:Bacteria
Otu16523	d:Bacteria(1.0000),p:"Proteobacteria"(1.0000),c:Betaproteobacteria(1.0000),o:Burkholderiales(0.9900),f:Burkholderiales_incertae_sedis(0.8000),g:Aquabacterium(0.4900)	+	d:Bacteria,p:"Proteobacteria",c:Betaproteobacteria,o:Burkholderiales,f:Burkholderiales_incertae_sedis
Otu16524	d:Bacteria(1.0000),p:"Actinobacteria"(1.0000),c:Actinobacteria(1.0000),o:Solirubrobacterales(1.0000),f:Solirubrobacteraceae(1.0000),g:Solirubrobacter(1.0000)	+	d:Bacteria,p:"Actinobacteria",c:Actinobacteria,o:Solirubrobacterales,f:Solirubrobacteraceae,g:Solirubrobacter
Otu16526	d:Bacteria(1.0000),p:"Bacteroidetes"(1.0000),c:Cytophagia(0.8400),o:Cytophagales(0.8400),f:Cytophagaceae(0.3300),g:Chryseolinea(0.2000)	+	d:Bacteria,p:"Bacteroidetes",c:Cytophagia,o:Cytophagales
Otu16525	d:Bacteria(1.0000),p:"Actinobacteria"(1.0000),c:Actinobacteria(1.0000),o:Actinomycetales(1.0000),f:Nocardioidaceae(1.0000),g:Nocardioides(0.5700)	+	d:Bacteria,p:"Actinobacteria",c:Actinobacteria,o:Actinomycetales,f:Nocardioidaceae
Otu16534	d:Bacteria(0.9700),p:"Proteobacteria"(0.3400),c:Bacilli(0.2100),o:Actinomycetales(0.1900),f:Streptomycetaceae(0.1500),g:Streptomyces(0.1400)	+	d:Bacteria
Otu16532	d:Bacteria(0.9000),p:Firmicutes(0.3000),c:Clostridia(0.2500),o:Clostridiales(0.2400),f:Clostridiaceae_1(0.1600),g:Clostridium_sensu_stricto(0.1200)	+	d:Bacteria
Otu16533	d:Bacteria(0.7600),p:"Euryarchaeota"(0.2400),c:Actinobacteria(0.1400),o:Actinomycetales(0.1400),f:Methanobacteriaceae(0.1000),g:Methanobacterium(0.0600)	-
Otu16527	d:Bacteria(1.0000),p:"Proteobacteria"(1.0000),c:Alphaproteobacteria(1.0000),o:Rhizobiales(1.0000),f:Phyllobacteriaceae(1.0000),g:Mesorhizobium(1.0000)	+	d:Bacteria,p:"Proteobacteria",c:Alphaproteobacteria,o:Rhizobiales,f:Phyllobacteriaceae,g:Mesorhizobium
Otu16535	d:Bacteria(0.9600),p:Firmicutes(0.3300),c:Negativicutes(0.1500),o:Selenomonadales(0.1500),f:Veillonellaceae(0.1500),g:Pelosinus(0.1100)	+	d:Bacteria
Otu16537	d:Bacteria(0.9800),p:"Proteobacteria"(0.3700),c:Actinobacteria(0.2200),o:Actinomycetales(0.2000),f:Sphingomonadaceae(0.1600),g:Sphingomonas(0.1600)	+	d:Bacteria
Otu16530	d:Bacteria(1.0000),p:"Proteobacteria"(1.0000),c:Gammaproteobacteria(1.0000),o:Xanthomonadales(1.0000),f:Xanthomonadaceae(1.0000),g:Lysobacter(0.9700)	+	d:Bacteria,p:"Proteobacteria",c:Gammaproteobacteria,o:Xanthomonadales,f:Xanthomonadaceae,g:Lysobacter
Otu16538	d:Bacteria(1.0000),p:"Proteobacteria"(0.5100),c:Gammaproteobacteria(0.1800),o:Burkholderiales(0.1400),f:Oxalobacteraceae(0.1400),g:Massilia(0.0600)	+	d:Bacteria
Otu16541	d:Bacteria(0.9600),p:"Proteobacteria"(0.4300),c:Deltaproteobacteria(0.1600),o:Desulfobacterales(0.1400),f:Desulfobacteraceae(0.1400),g:Desulfococcus(0.1200)	+	d:Bacteria
Otu16540	d:Bacteria(0.9500),p:Firmicutes(0.3500),c:Chloroplast(0.2000),o:Clostridiales(0.1800),f:Chloroplast(0.2000),g:Cryptomonadaceae(0.1900)	+	d:Bacteria
Otu16536	d:Bacteria(1.0000),p:"Proteobacteria"(1.0000),c:Gammaproteobacteria(1.0000),o:Legionellales(1.0000),f:Legionellaceae(1.0000),g:Legionella(1.0000)	+	d:Bacteria,p:"Proteobacteria",c:Gammaproteobacteria,o:Legionellales,f:Legionellaceae,g:Legionella
Otu16531	d:Bacteria(1.0000),p:"Proteobacteria"(0.9600),c:Betaproteobacteria(0.9600),o:Burkholderiales(0.9600),f:Comamonadaceae(0.9600),g:Simplicispira(0.5300)	+	d:Bacteria,p:"Proteobacteria",c:Betaproteobacteria,o:Burkholderiales,f:Comamonadaceae
Otu16542	d:Bacteria(0.8800),p:"Proteobacteria"(0.3600),c:Gammaproteobacteria(0.1800),o:Clostridiales(0.1100),f:Flavobacteriaceae(0.0800),g:Vibrio(0.0500)	+	d:Bacteria
Otu16539	d:Bacteria(0.5500),p:"Euryarchaeota"(0.4300),c:Halobacteria(0.3700),o:Halobacteriales(0.2600),f:Halobacteriaceae(0.2600),g:Salarchaeum(0.1500)	+
Otu16543	d:Bacteria(1.0000),p:"Proteobacteria"(0.3400),c:Bacilli(0.2100),o:Lactobacillales(0.1500),f:Spiroplasmataceae(0.1100),g:Spiroplasma(0.1100)	+	d:Bacteria
Otu16544	d:Bacteria(0.7700),p:"Proteobacteria"(0.3100),c:Alphaproteobacteria(0.1600),o:Rhodospirillales(0.0900),f:Halobacteriaceae(0.0800),g:Ehrlichia(0.0600)	+
Otu16545	d:Bacteria(0.9400),p:"Actinobacteria"(0.2500),c:Actinobacteria(0.2500),o:Actinomycetales(0.2100),f:Streptomycetaceae(0.0800),g:Streptomyces(0.0700)	+	d:Bacteria
Otu16547	d:Bacteria(0.9200),p:"Proteobacteria"(0.2500),c:Actinobacteria(0.1700),o:"Flavobacteriales"(0.1000),f:Flavobacteriaceae(0.1000),g:Conexibacter(0.0700)	-	d:Bacteria
Otu16549	d:Bacteria(1.0000),p:"Proteobacteria"(0.4200),c:Gammaproteobacteria(0.3400),o:Bacillales(0.1400),f:Legionellaceae(0.1000),g:Legionella(0.1000)	+	d:Bacteria
Otu16546	d:Bacteria(0.8100),p:"Proteobacteria"(0.2100),c:Halobacteria(0.1700),o:Haloferacales(0.1500),f:Haloferacaceae(0.1500),g:Haloplanus(0.1300)	+	d:Bacteria
Otu16548	d:Bacteria(0.8800),p:"Proteobacteria"(0.2800),c:Epsilonproteobacteria(0.1200),o:Campylobacterales(0.1200),f:Campylobacteraceae(0.1000),g:Lactobacillus(0.0800)	+	d:Bacteria
Otu16551	d:Bacteria(0.9800),p:"Proteobacteria"(0.3900),c:Gammaproteobacteria(0.1600),o:Clostridiales(0.1100),f:Hyphomicrobiaceae(0.0800),g:Devosia(0.0800)	+	d:Bacteria
Otu16550	d:Bacteria(1.0000),p:Firmicutes(0.3100),c:Bacilli(0.2300),o:Lactobacillales(0.1800),f:Lactobacillaceae(0.1600),g:Lactobacillus(0.1600)	+	d:Bacteria
Otu16552	d:Bacteria(0.9800),p:"Proteobacteria"(0.3000),c:Alphaproteobacteria(0.1800),o:Actinomycetales(0.1100),f:Acetobacteraceae(0.0500),g:Streptophyta(0.0400)	-	d:Bacteria
Otu16554	d:Bacteria(0.9600),p:"Actinobacteria"(0.2100),c:Actinobacteria(0.2100),o:Actinomycetales(0.2100),f:Streptomycetaceae(0.1200),g:Streptomyces(0.0900)	+	d:Bacteria
Otu16555	d:Bacteria(0.9100),p:"Proteobacteria"(0.2600),c:Bacilli(0.1400),o:Bacillales(0.1200),f:Desulfobacteraceae(0.0700),g:Paenibacillus(0.0600)	+	d:Bacteria
Otu16553	d:Bacteria(0.6300),p:"Euryarchaeota"(0.3600),c:"Methanomicrobia"(0.1900),o:Methanomicrobiales(0.1800),f:Methanomicrobiaceae(0.1400),g:Methanofollis(0.1100)	+
Otu16557	d:Bacteria(0.9500),p:"Actinobacteria"(0.2400),c:Actinobacteria(0.2400),o:Actinomycetales(0.2400),f:Hydrogenothermaceae(0.1000),g:Streptomyces(0.0800)	+	d:Bacteria
Otu16559	d:Bacteria(1.0000),p:"Proteobacteria"(0.2900),c:Alphaproteobacteria(0.2100),o:Actinomycetales(0.1900),f:Lactobacillaceae(0.1000),g:Lactobacillus(0.1000)	-	d:Bacteria
Otu16562	d:Bacteria(0.9800),p:"Proteobacteria"(0.3500),c:Betaproteobacteria(0.2000),o:Burkholderiales(0.1300),f:Mycoplasmataceae(0.0900),g:Mycoplasma(0.0900)	+	d:Bacteria
Otu16561	d:Bacteria(0.9800),p:"Proteobacteria"(0.3800),c:Gammaproteobacteria(0.1900),o:Mycoplasmatales(0.1300),f:Mycoplasmataceae(0.1300),g:Mycoplasma(0.1300)	+	d:Bacteria
Otu16556	d:Bacteria(1.0000),p:"Bacteroidetes"(0.9900),c:Cytophagia(0.4600),o:Cytophagales(0.4600),f:Cyclobacteriaceae(0.2900),g:Echinicola(0.2500)	+	d:Bacteria,p:"Bacteroidetes"
Otu16564	d:Bacteria(0.9500),p:Firmicutes(0.3300),c:Actinobacteria(0.2400),o:Actinomycetales(0.2200),f:Clostridiales_Incertae_Sedis_XVII(0.1000),g:Thermaerobacter(0.0900)	+	d:Bacteria
Otu16566	d:Bacteria(0.9200),p:"Proteobacteria"(0.2800),c:Sphingobacteriia(0.1500),o:"Sphingobacteriales"(0.1500),f:Chitinophagaceae(0.1500),g:Terrimonas(0.1300)	+	d:Bacteria
Otu16558	d:Bacteria(1.0000),p:"Actinobacteria"(1.0000),c:Actinobacteria(1.0000),o:Actinomycetales(1.0000),f:Nocardioidaceae(0.9600),g:Kribbella(0.8200)	+	d:Bacteria,p:"Actinobacteria",c:Actinobacteria,o:Actinomycetales,f:Nocardioidaceae,g:Kribbella
Otu16568	d:Bacteria(0.9800),p:"Bacteroidetes"(0.2900),c:Flavobacteriia(0.1700),o:"Flavobacteriales"(0.1700),f:Flavobacteriaceae(0.1300),g:Saccharibacteria_genera_incertae_sedis(0.1100)	+	d:Bacteria
Otu16569	d:Bacteria(0.9700),p:"Proteobacteria"(0.3200),c:Alphaproteobacteria(0.1900),o:"Flavobacteriales"(0.1700),f:Flavobacteriaceae(0.1700),g:Chryseobacterium(0.1300)	-	d:Bacteria
Otu16570	d:Bacteria(0.9700),p:Firmicutes(0.4400),c:Clostridia(0.2600),o:Clostridiales(0.2600),f:Lachnospiraceae(0.1300),g:Clostridium_XlVa(0.0600)	+	d:Bacteria
Otu16560	d:Bacteria(1.0000),p:"Proteobacteria"(0.8600),c:Alphaproteobacteria(0.7600),o:Rhizobiales(0.6600),f:Methylobacteriaceae(0.2800),g:Microvirga(0.2700)	+	d:Bacteria,p:"Proteobacteria"
Otu16563	d:Bacteria(1.0000),p:"Proteobacteria"(0.7800),c:Alphaproteobacteria(0.7800),o:Caulobacterales(0.7800),f:Caulobacteraceae(0.7800),g:Brevundimonas(0.7800)	+	d:Bacteria
Otu16571	d:Bacteria(0.9300),p:"Proteobacteria"(0.3000),c:Bacilli(0.1700),o:Clostridiales(0.0900),f:Burkholderiaceae(0.0500),g:Burkholderia(0.0500)	+	d:Bacteria
Otu16565	d:Bacteria(1.0000),p:"Acidobacteria"(1.0000),c:Acidobacteria_Gp3(1.0000),g:Gp3(1.0000)	+	d:Bacteria,p:"Acidobacteria",c:Acidobacteria_Gp3,g:Gp3
Otu16574	d:Bacteria(0.8900),p:"Proteobacteria"(0.3300),c:Gammaproteobacteria(0.2200),o:Gammaproteobacteria_incertae_sedis(0.1200),f:Bacillales_Incertae_Sedis_XI(0.0700),g:Candidatus_Carsonella(0.1200)	+	d:Bacteria
Otu16573	d:Bacteria(0.9700),p:Firmicutes(0.3400),c:Clostridia(0.1700),o:Clostridiales(0.1600),f:Peptococcaceae_2(0.1300),g:Parcubacteria_genera_incertae_sedis(0.0900)	+	d:Bacteria
Otu16572	d:Bacteria(1.0000),p:"Proteobacteria"(0.5900),c:Gammaproteobacteria(0.3600),o:Neisseriales(0.0900),f:Neisseriaceae(0.0900),g:Legionella(0.0800)	+	d:Bacteria
Otu16576	d:Bacteria(0.9900),p:"Proteobacteria"(0.2600),c:Mollicutes(0.1700),o:Mycoplasmatales(0.1400),f:Mycoplasmataceae(0.1400),g:Mycoplasma(0.1400)	+	d:Bacteria
Otu16577	d:Bacteria(0.9600),p:"Proteobacteria"(0.4500),c:Betaproteobacteria(0.1800),o:Burkholderiales(0.1200),f:Burkholderiaceae(0.1000),g:Burkholderia(0.0700)	+	d:Bacteria
Otu16575	d:Bacteria(0.9800),p:Firmicutes(0.4000),c:Gammaproteobacteria(0.2300),o:Lactobacillales(0.2200),f:Veillonellaceae(0.1600),g:Lactobacillus(0.0900)	-	d:Bacteria
Otu16567	d:Bacteria(1.0000),p:"Proteobacteria"(1.0000),c:Alphaproteobacteria(1.0000),o:Rhodospirillales(0.9800),f:Rhodospirillaceae(0.9800),g:Oceanibaculum(0.4700)	+	d:Bacteria,p:"Proteobacteria",c:Alphaproteobacteria,o:Rhodospirillales,f:Rhodospirillaceae
Otu16578	d:Bacteria(0.9900),p:"Proteobacteria"(0.4200),c:Alphaproteobacteria(0.1700),o:"Flavobacteriales"(0.1600),f:Flavobacteriaceae(0.1600),g:Flavobacterium(0.0700)	+	d:Bacteria
Otu16582	d:Bacteria(0.9600),p:Firmicutes(0.3000),c:Bacilli(0.1700),o:Clostridiales(0.1100),f:Spiroplasmataceae(0.0900),g:Spiroplasma(0.0900)	+	d:Bacteria
Otu16579	d:Bacteria(0.9900),p:"Proteobacteria"(0.2200),c:Bacilli(0.1600),o:Bacillales(0.1300),f:Flavobacteriaceae(0.1200),g:Thermoflexus(0.0700)	+	d:Bacteria
Otu16581	d:Bacteria(1.0000),p:"Proteobacteria"(0.4300),c:Gammaproteobacteria(0.1700),o:"Bacteroidales"(0.1200),f:"Prevotellaceae"(0.1100),g:Prevotella(0.1100)	+	d:Bacteria
Otu16580	d:Bacteria(0.9700),p:"Proteobacteria"(0.2100),c:Bacilli(0.1600),o:Aquificales(0.1400),f:Aquificaceae(0.1200),g:Hydrogenobacter(0.1200)	+	d:Bacteria
Otu16583	d:Bacteria(0.9900),p:"Proteobacteria"(0.5000),c:Alphaproteobacteria(0.1700),o:Desulfobacterales(0.0900),f:Desulfobacteraceae(0.0900),g:Desulfonema(0.0900)	+	d:Bacteria
Otu16584	d:Bacteria(1.0000),p:"Proteobacteria"(0.3500),c:Gammaproteobacteria(0.2000),o:Bacillales(0.1300),f:Bacillales_Incertae_Sedis_XII(0.0900),g:Exiguobacterium(0.0900)	+	d:Bacteria
Otu16585	d:Bacteria(0.8800),p:Firmicutes(0.2200),c:Bacilli(0.1400),o:Bacillales(0.1100),f:Halobacteriaceae(0.0800),g:BRC1_genera_incertae_sedis(0.1400)	-	d:Bacteria
Otu16587	d:Bacteria(1.0000),p:"Proteobacteria"(0.4300),c:Actinobacteria(0.1300),o:Actinomycetales(0.1200),f:Verrucomicrobiaceae(0.0600),g:Prosthecobacter(0.0600)	+	d:Bacteria
Otu16586	d:Bacteria(0.9700),p:"Proteobacteria"(0.3200),c:Bacilli(0.1400),o:Actinomycetales(0.1000),f:Planctomycetaceae(0.0900),g:Gp6(0.0700)	+	d:Bacteria
Otu16588	d:Bacteria(0.9700),p:"Proteobacteria"(0.4400),c:Gammaproteobacteria(0.2300),o:Cytophagales(0.1400),f:Cytophagaceae(0.1400),g:Hymenobacter(0.0800)	-	d:Bacteria
Otu16590	d:Bacteria(0.9400),p:Firmicutes(0.2800),c:Bacilli(0.1400),o:Clostridiales(0.1200),f:Verrucomicrobiaceae(0.0700),g:Prosthecobacter(0.0700)	+	d:Bacteria
Otu16593	d:Bacteria(0.8100),p:"Bacteroidetes"(0.3000),c:Flavobacteriia(0.1600),o:"Flavobacteriales"(0.1600),f:Flavobacteriaceae(0.1600),g:Bacteroides(0.0700)	-	d:Bacteria
Otu16589	d:Bacteria(1.0000),p:"Proteobacteria"(0.3100),c:Actinobacteria(0.1700),o:Actinomycetales(0.1700),f:Verrucomicrobiaceae(0.1300),g:Neisseria(0.0700)	+	d:Bacteria
Otu16594	d:Bacteria(0.9700),p:"Proteobacteria"(0.3200),c:Bacilli(0.1700),o:Mycoplasmatales(0.1100),f:Mycoplasmataceae(0.1100),g:Mycoplasma(0.1100)	+	d:Bacteria
Otu16591	d:Bacteria(1.0000),p:"Proteobacteria"(0.3900),c:Betaproteobacteria(0.2900),o:Burkholderiales(0.2100),f:Oxalobacteraceae(0.0700),g:Massilia(0.0700)	+	d:Bacteria
Otu16592	d:Bacteria(0.9800),p:"Proteobacteria"(0.3900),c:Bacilli(0.2000),o:Lactobacillales(0.1100),f:Verrucomicrobiaceae(0.0900),g:Prosthecobacter(0.0900)	+	d:Bacteria
Otu16595	d:Bacteria(1.0000),p:"Proteobacteria"(0.4000),c:Gammaproteobacteria(0.1800),o:Entomoplasmatales(0.1600),f:Entomoplasmataceae(0.1600),g:Mesoplasma(0.1600)	-	d:Bacteria
Otu16596	d:Bacteria(0.9700),p:"Proteobacteria"(0.3800),c:Gammaproteobacteria(0.1700),o:Burkholderiales(0.1500),f:Burkholderiales_incertae_sedis(0.0800),g:Streptococcus(0.0500)	+	d:Bacteria
Otu16598	d:Bacteria(0.9900),p:Firmicutes(0.4600),c:Clostridia(0.2600),o:Clostridiales(0.2600),f:Ruminococcaceae(0.1300),g:Clostridium_III(0.1300)	+	d:Bacteria
Otu16597	d:Bacteria(1.0000),p:"Proteobacteria"(0.3100),c:Actinobacteria(0.2800),o:Actinomycetales(0.2300),f:Streptomycetaceae(0.1400),g:Streptomyces(0.1400)	+	d:Bacteria
Otu16599	d:Bacteria(0.9500),p:Firmicutes(0.3900),c:Bacilli(0.3300),o:Bacillales(0.2900),f:Paenibacillaceae_1(0.2500),g:Paenibacillus(0.2500)	-	d:Bacteria
Otu16602	d:Bacteria(0.9000),p:"Proteobacteria"(0.3600),c:Epsilonproteobacteria(0.1800),o:Campylobacterales(0.1800),f:Campylobacteraceae(0.1800),g:Campylobacter(0.1800)	+	d:Bacteria
Otu16600	d:Bacteria(0.9900),p:"Actinobacteria"(0.2400),c:Actinobacteria(0.2400),o:Actinomycetales(0.1900),f:Streptomycetaceae(0.1000),g:Streptomyces(0.0700)	+	d:Bacteria
Otu16601	d:Bacteria(0.9400),p:"Proteobacteria"(0.2600),c:Bacilli(0.1400),o:"Flavobacteriales"(0.0900),f:Flavobacteriaceae(0.0900),g:Lactobacillus(0.0700)	-	d:Bacteria
Otu16603	d:Bacteria(0.9400),p:"Proteobacteria"(0.2900),c:Deltaproteobacteria(0.1500),o:Clostridiales(0.1100),f:Desulfobacteraceae(0.1100),g:Parcubacteria_genera_incertae_sedis(0.1000)	-	d:Bacteria
Otu16606	d:Bacteria(0.9900),p:"Proteobacteria"(0.2900),c:Epsilonproteobacteria(0.1400),o:Campylobacterales(0.1400),f:Campylobacteraceae(0.1300),g:Campylobacter(0.1200)	-	d:Bacteria
Otu16604	d:Bacteria(0.9800),p:"Proteobacteria"(0.3400),c:Actinobacteria(0.2200),o:Actinomycetales(0.1800),f:Flavobacteriaceae(0.0500),g:Gp1(0.0600)	+	d:Bacteria
Otu16605	d:Bacteria(0.9900),p:"Proteobacteria"(0.4600),c:Betaproteobacteria(0.2200),o:Clostridiales(0.1400),f:Clostridiaceae_1(0.1000),g:Clostridium_sensu_stricto(0.1000)	+	d:Bacteria
Otu16607	d:Bacteria(1.0000),p:"Proteobacteria"(0.4100),c:Betaproteobacteria(0.2000),o:Actinomycetales(0.1500),f:Spiroplasmataceae(0.1000),g:Spiroplasma(0.1000)	+	d:Bacteria
Otu16610	d:Bacteria(0.8800),p:"Proteobacteria"(0.4600),c:Gammaproteobacteria(0.3000),o:Gammaproteobacteria_incertae_sedis(0.1400),f:Methanosarcinaceae(0.0900),g:Candidatus_Carsonella(0.1300)	+	d:Bacteria
Otu16614	d:Bacteria(0.9800),p:Firmicutes(0.4100),c:Clostridia(0.2100),o:Clostridiales(0.2100),f:Flavobacteriaceae(0.1500),g:Flavobacterium(0.1000)	+	d:Bacteria
Otu16608	d:Bacteria(0.9700),p:"Actinobacteria"(0.3000),c:Actinobacteria(0.3000),o:Actinomycetales(0.2900),f:Burkholderiaceae(0.1100),g:Burkholderia(0.0900)	+	d:Bacteria
Otu16611	d:Bacteria(1.0000),p:"Proteobacteria"(0.3200),c:Clostridia(0.1400),o:Clostridiales(0.1300),f:Spiroplasmataceae(0.1000),g:Spiroplasma(0.1000)	+	d:Bacteria
Otu16609	d:Bacteria(0.9900),p:"Proteobacteria"(0.4900),c:Gammaproteobacteria(0.2100),o:Xanthomonadales(0.1000),f:Legionellaceae(0.0800),g:Legionella(0.0800)	+	d:Bacteria
Otu16612	d:Bacteria(1.0000),p:"Proteobacteria"(0.4100),c:Betaproteobacteria(0.1900),o:Burkholderiales(0.1400),f:Burkholderiaceae(0.0900),g:Clostridium_sensu_stricto(0.0400)	+	d:Bacteria
Otu16613	d:Bacteria(1.0000),p:Firmicutes(0.4200),c:Clostridia(0.3400),o:Clostridiales(0.3400),f:Clostridiaceae_1(0.1100),g:Clostridium_sensu_stricto(0.1100)	+	d:Bacteria
Otu16615	d:Bacteria(0.9400),p:"Proteobacteria"(0.4900),c:Gammaproteobacteria(0.3200),o:Pseudomonadales(0.1000),f:Pseudomonadaceae(0.1000),g:Pseudomonas(0.1000)	-	d:Bacteria
Otu16618	d:Bacteria(0.9300),p:"Proteobacteria"(0.4200),c:Alphaproteobacteria(0.1700),o:Actinomycetales(0.1100),f:Paenibacillaceae_1(0.1000),g:Paenibacillus(0.1000)	+	d:Bacteria
Otu16617	d:Bacteria(0.8900),p:"Bacteroidetes"(0.2100),c:Actinobacteria(0.1300),o:Actinomycetales(0.1100),f:Cytophagaceae(0.0800),g:Deinococcus(0.0500)	-	d:Bacteria
Otu16619	d:Bacteria(1.0000),p:"Proteobacteria"(0.4500),c:Deltaproteobacteria(0.1800),o:Desulfobacterales(0.1700),f:Desulfobacteraceae(0.1600),g:Desulfococcus(0.1500)	+	d:Bacteria
Otu16620	d:Bacteria(0.9300),p:"Actinobacteria"(0.2200),c:Actinobacteria(0.2200),o:Actinomycetales(0.1600),f:Chloroplast(0.1200),g:Streptophyta(0.1200)	+	d:Bacteria
Otu16624	d:Bacteria(0.6900),p:"Euryarchaeota"(0.2800),c:Halobacteria(0.1500),o:Methanobacteriales(0.1200),f:Methanobacteriaceae(0.1200),g:Methanobrevibacter(0.1100)	-
Otu16621	d:Bacteria(1.0000),p:Firmicutes(0.3100),c:Bacilli(0.1800),o:Bacillales(0.1500),f:Alicyclobacillaceae(0.1100),g:Kyrpidia(0.0900)	+	d:Bacteria
Otu16622	d:Bacteria(0.9900),p:Firmicutes(0.5600),c:Clostridia(0.4300),o:Clostridiales(0.4100),f:Syntrophomonadaceae(0.2200),g:Syntrophomonas(0.2200)	+	d:Bacteria
Otu16623	d:Bacteria(1.0000),p:Firmicutes(0.2400),c:Mollicutes(0.1900),o:Entomoplasmatales(0.1700),f:Spiroplasmataceae(0.1700),g:Spiroplasma(0.1700)	+	d:Bacteria
Otu16625	d:Bacteria(0.8600),p:"Proteobacteria"(0.3000),c:Actinobacteria(0.2100),o:Actinomycetales(0.2100),f:Alteromonadaceae(0.0700),g:Diapherotrites_Incertae_Sedis_AR10(0.1200)	-	d:Bacteria
Otu16626	d:Bacteria(0.9900),p:Firmicutes(0.3300),c:Bacilli(0.1800),o:Clostridiales(0.1300),f:Flavobacteriaceae(0.1200),g:Morococcus(0.0800)	+	d:Bacteria
Otu16616	d:Bacteria(1.0000),p:Cyanobacteria/Chloroplast(1.0000),c:Chloroplast(1.0000),f:Chloroplast(1.0000),g:Streptophyta(1.0000)	+	d:Bacteria,p:Cyanobacteria/Chloroplast,c:Chloroplast,f:Chloroplast,g:Streptophyta
Otu16627	d:Bacteria(0.9700),p:Firmicutes(0.2800),c:Clostridia(0.2200),o:Clostridiales(0.2200),f:Phycisphaeraceae(0.2100),g:Phycisphaera(0.2100)	+	d:Bacteria
Otu16632	d:Bacteria(0.8600),p:"Bacteroidetes"(0.4600),c:Flavobacteriia(0.3200),o:"Flavobacteriales"(0.3200),f:Flavobacteriaceae(0.3100),g:Odoribacter(0.0800)	+	d:Bacteria
Otu16630	d:Bacteria(0.9400),p:Firmicutes(0.4300),c:Bacilli(0.2600),o:Bacillales(0.1900),f:Bacillaceae_2(0.1600),g:Tenuibacillus(0.0600)	+	d:Bacteria
Otu16629	d:Bacteria(0.5600),p:Diapherotrites(0.3700),c:Actinobacteria(0.2100),o:Actinomycetales(0.1000),f:Bifidobacteriaceae(0.1000),g:Diapherotrites_Incertae_Sedis_AR10(0.3700)	+
Otu16628	d:Bacteria(1.0000),p:"Proteobacteria"(0.4300),c:Betaproteobacteria(0.1800),o:Clostridiales(0.0900),f:Spiroplasmataceae(0.0700),g:Spiroplasma(0.0700)	+	d:Bacteria
Otu16633	d:Bacteria(1.0000),p:"Proteobacteria"(0.3000),c:Mollicutes(0.1800),o:Burkholderiales(0.1600),f:Burkholderiaceae(0.1500),g:Burkholderia(0.1500)	+	d:Bacteria
Otu16634	d:Bacteria(0.9900),p:"Proteobacteria"(0.6300),c:Alphaproteobacteria(0.2800),o:Burkholderiales(0.1500),f:Burkholderiaceae(0.1100),g:Sphingomonas(0.0500)	+	d:Bacteria
Otu16635	d:Bacteria(0.9700),p:"Proteobacteria"(0.3500),c:Mollicutes(0.1400),o:"Bacteroidales"(0.1000),f:Spiroplasmataceae(0.1000),g:Spiroplasma(0.1000)	+	d:Bacteria
Otu16637	d:Bacteria(0.9800),p:"Proteobacteria"(0.2800),c:Mollicutes(0.1800),o:Clostridiales(0.1400),f:Spiroplasmataceae(0.1300),g:Spiroplasma(0.1300)	+	d:Bacteria
Otu16636	d:Bacteria(0.9800),p:Firmicutes(0.4700),c:Bacilli(0.3800),o:Bacillales(0.2200),f:Streptococcaceae(0.1000),g:Streptococcus(0.1000)	+	d:Bacteria
Otu16640	d:Bacteria(0.9600),p:"Bacteroidetes"(0.3900),c:"Bacteroidia"(0.1600),o:"Bacteroidales"(0.1600),f:"Prevotellaceae"(0.1100),g:Prevotella(0.1100)	+	d:Bacteria
Otu16641	d:Bacteria(0.9000),p:"Bacteroidetes"(0.3600),c:Flavobacteriia(0.1800),o:"Flavobacteriales"(0.1800),f:Flavobacteriaceae(0.1800),g:Acidiplasma(0.0700)	-	d:Bacteria
Otu16631	d:Bacteria(1.0000),p:"Proteobacteria"(0.9900),c:Alphaproteobacteria(0.9900),o:Rhizobiales(0.8400),f:Rhodobiaceae(0.8300),g:Parvibaculum(0.8300)	+	d:Bacteria,p:"Proteobacteria",c:Alphaproteobacteria,o:Rhizobiales,f:Rhodobiaceae,g:Parvibaculum
Otu16639	d:Bacteria(0.8900),p:"Proteobacteria"(0.2100),c:Actinobacteria(0.1500),o:Actinomycetales(0.1400),f:Corynebacteriaceae(0.0600),g:Corynebacterium(0.0500)	+	d:Bacteria
Otu16638	d:Bacteria(1.0000),p:"Proteobacteria"(0.4200),c:Betaproteobacteria(0.1900),o:Burkholderiales(0.1400),f:Burkholderiaceae(0.1200),g:Burkholderia(0.1000)	+	d:Bacteria
Otu16645	d:Bacteria(0.9200),p:Firmicutes(0.3100),c:Clostridia(0.2100),o:Clostridiales(0.1900),f:Clostridiaceae_1(0.0600),g:Clostridium_sensu_stricto(0.0600)	+	d:Bacteria
Otu16642	d:Bacteria(0.9800),p:"Proteobacteria"(0.3200),c:Actinobacteria(0.1700),o:Actinomycetales(0.1700),f:Lachnospiraceae(0.0900),g:Neisseria(0.0600)	+	d:Bacteria
Otu16644	d:Bacteria(1.0000),p:"Proteobacteria"(0.4100),c:Betaproteobacteria(0.2400),o:Burkholderiales(0.2400),f:Burkholderiaceae(0.1800),g:Burkholderia(0.1000)	+	d:Bacteria
Otu16643	d:Bacteria(1.0000),p:Firmicutes(0.4000),c:Bacilli(0.3000),o:Bacillales(0.1500),f:Lactobacillaceae(0.0900),g:Lactobacillus(0.0900)	+	d:Bacteria
Otu16646	d:Bacteria(0.9900),p:"Proteobacteria"(0.5300),c:Actinobacteria(0.2400),o:Actinomycetales(0.2400),f:Burkholderiaceae(0.0800),g:Burkholderia(0.0600)	+	d:Bacteria
Otu16647	d:Bacteria(0.9800),p:Firmicutes(0.5800),c:Bacilli(0.3300),o:Clostridiales(0.2400),f:Lactobacillaceae(0.1700),g:Lactobacillus(0.1700)	+	d:Bacteria
Otu16648	d:Bacteria(0.9600),p:"Proteobacteria"(0.3500),c:Alphaproteobacteria(0.1500),o:Rhodospirillales(0.0900),f:Acetobacteraceae(0.0900),g:Roseomonas(0.0700)	+	d:Bacteria
Otu16649	d:Bacteria(1.0000),p:"Actinobacteria"(0.3600),c:Actinobacteria(0.3600),o:Actinomycetales(0.3600),f:Streptomycetaceae(0.1100),g:Streptomyces(0.1100)	+	d:Bacteria
Otu16651	d:Bacteria(0.9700),p:"Proteobacteria"(0.2800),c:Flavobacteriia(0.1700),o:"Flavobacteriales"(0.1700),f:Flavobacteriaceae(0.1700),g:Prevotella(0.0600)	+	d:Bacteria
Otu16654	d:Bacteria(0.6300),p:Microgenomates(0.1700),c:Clostridia(0.1100),o:Clostridiales(0.1100),f:Flavobacteriaceae(0.0900),g:Microgenomates_genera_incertae_sedis(0.1700)	+
Otu16652	d:Bacteria(1.0000),p:Firmicutes(0.3100),c:Actinobacteria(0.2100),o:Actinomycetales(0.2100),f:Clostridiaceae_1(0.1000),g:Neisseria(0.0600)	+	d:Bacteria
Otu16653	d:Bacteria(0.9800),p:"Bacteroidetes"(0.3600),c:Clostridia(0.2000),o:Clostridiales(0.1900),f:Ruminococcaceae(0.1200),g:Clostridium_III(0.0700)	-	d:Bacteria
Otu16655	d:Bacteria(0.7600),p:"Proteobacteria"(0.2000),c:Actinobacteria(0.1300),o:Methanococcales(0.1100),f:Methanocaldococcaceae(0.1100),g:Methanocaldococcus(0.1100)	-
Otu16657	d:Bacteria(0.9700),p:Firmicutes(0.3900),c:Bacilli(0.3200),o:Bacillales(0.2600),f:Paenibacillaceae_1(0.1800),g:Paenibacillus(0.1400)	+	d:Bacteria
Otu16656	d:Bacteria(1.0000),p:Firmicutes(0.3300),c:Actinobacteria(0.2000),o:Actinomycetales(0.1700),f:Planctomycetaceae(0.1500),g:Rhodopirellula(0.1500)	+	d:Bacteria
Otu16659	d:Bacteria(0.9600),p:Firmicutes(0.5100),c:Bacilli(0.2700),o:Clostridiales(0.2100),f:Vibrionaceae(0.0900),g:Lactobacillus(0.0600)	+	d:Bacteria
Otu16650	d:Bacteria(1.0000),p:"Proteobacteria"(1.0000),c:Betaproteobacteria(1.0000),o:Burkholderiales(1.0000),f:Burkholderiaceae(1.0000),g:Burkholderia(1.0000)	+	d:Bacteria,p:"Proteobacteria",c:Betaproteobacteria,o:Burkholderiales,f:Burkholderiaceae,g:Burkholderia
Otu16658	d:Bacteria(0.9900),p:"Proteobacteria"(0.4000),c:Actinobacteria(0.2200),o:Actinomycetales(0.2000),f:Streptomycetaceae(0.1100),g:Tepidiphilus(0.1100)	+	d:Bacteria
Otu16661	d:Bacteria(0.9700),p:Firmicutes(0.3500),c:Clostridia(0.1400),o:Clostridiales(0.1200),f:Erysipelotrichaceae(0.1200),g:Mycoplasma(0.1100)	+	d:Bacteria
Otu16660	d:Bacteria(1.0000),p:Firmicutes(0.4900),c:Bacilli(0.3600),o:Bacillales(0.3200),f:Paenibacillaceae_1(0.2700),g:Paenibacillus(0.2000)	+	d:Bacteria
Otu16662	d:Bacteria(0.9700),p:"Bacteroidetes"(0.2400),c:Mollicutes(0.1200),o:Mycoplasmatales(0.0900),f:Mycoplasmataceae(0.0900),g:Mycoplasma(0.0900)	+	d:Bacteria
Otu16663	d:Bacteria(0.9900),p:"Proteobacteria"(0.3500),c:Betaproteobacteria(0.1700),o:Clostridiales(0.1300),f:Lachnospiraceae(0.1100),g:Clostridium_XlVb(0.1100)	+	d:Bacteria
Otu16664	d:Bacteria(0.9900),p:"Proteobacteria"(0.2400),c:Alphaproteobacteria(0.1200),o:"Flavobacteriales"(0.1000),f:Flavobacteriaceae(0.1000),g:Mycoplasma(0.0700)	+	d:Bacteria
Otu16666	d:Bacteria(0.8900),p:"Bacteroidetes"(0.2300),c:Cytophagia(0.1800),o:Cytophagales(0.1800),f:Cytophagaceae(0.1800),g:Larkinella(0.1200)	-	d:Bacteria
Otu16665	d:Bacteria(1.0000),p:"Proteobacteria"(0.5500),c:Betaproteobacteria(0.2800),o:Burkholderiales(0.2500),f:Burkholderiaceae(0.1700),g:Parabacteroides(0.1100)	+	d:Bacteria
Otu16670	d:Bacteria(0.7600),p:"Euryarchaeota"(0.2300),c:Clostridia(0.1300),o:Clostridiales(0.1300),f:Methanobacteriaceae(0.1100),g:Methanobrevibacter(0.1000)	+
Otu16667	d:Bacteria(1.0000),p:"Proteobacteria"(0.3500),c:Betaproteobacteria(0.1300),o:Entomoplasmatales(0.1200),f:Spiroplasmataceae(0.1200),g:Spiroplasma(0.1200)	+	d:Bacteria
Otu16668	d:Bacteria(1.0000),p:Firmicutes(0.3300),c:Bacilli(0.3100),o:Lactobacillales(0.1900),f:Lactobacillaceae(0.1100),g:Lactobacillus(0.1100)	+	d:Bacteria
Otu16669	d:Bacteria(0.9700),p:"Proteobacteria"(0.4000),c:Actinobacteria(0.1100),o:Verrucomicrobiales(0.1100),f:Verrucomicrobiaceae(0.1100),g:Prosthecobacter(0.1000)	+	d:Bacteria
Otu16672	d:Bacteria(0.9500),p:"Actinobacteria"(0.2200),c:Actinobacteria(0.2200),o:Actinomycetales(0.2000),f:Ruminococcaceae(0.0900),g:Clostridium_IV(0.0800)	+	d:Bacteria
Otu16673	d:Bacteria(0.9700),p:"Proteobacteria"(0.3000),c:Gammaproteobacteria(0.1500),o:Clostridiales(0.1200),f:Chloroplast(0.0700),g:Streptophyta(0.0700)	+	d:Bacteria
Otu16671	d:Bacteria(0.9900),p:"Proteobacteria"(0.5100),c:Gammaproteobacteria(0.2800),o:Burkholderiales(0.1400),f:Burkholderiaceae(0.0800),g:Burkholderia(0.0800)	+	d:Bacteria
Otu16675	d:Bacteria(0.9500),p:Firmicutes(0.2400),c:Clostridia(0.1400),o:Clostridiales(0.0900),f:Lactobacillaceae(0.0500),g:Lactobacillus(0.0500)	+	d:Bacteria
Otu16679	d:Bacteria(0.9800),p:Firmicutes(0.3600),c:Bacilli(0.1900),o:Bacillales(0.1800),f:Sphingobacteriaceae(0.1500),g:Bacillus(0.1200)	-	d:Bacteria
Otu16678	d:Bacteria(1.0000),p:"Proteobacteria"(0.5400),c:Betaproteobacteria(0.3300),o:Lactobacillales(0.1700),f:Streptococcaceae(0.1100),g:Streptococcus(0.1100)	+	d:Bacteria
Otu16676	d:Bacteria(0.9900),p:"Proteobacteria"(0.2100),c:Actinobacteria(0.1900),o:Actinomycetales(0.1900),f:Flavobacteriaceae(0.1300),g:Riemerella(0.1200)	+	d:Bacteria
Otu16680	d:Bacteria(1.0000),p:"Proteobacteria"(0.3600),c:Betaproteobacteria(0.1900),o:Burkholderiales(0.1500),f:Alcaligenaceae(0.0700),g:Oligella(0.0600)	+	d:Bacteria
Otu16683	d:Bacteria(0.9500),p:Firmicutes(0.2900),c:Clostridia(0.1400),o:Clostridiales(0.1300),f:Bacillaceae_2(0.0700),g:Sulfurospirillum(0.0600)	+	d:Bacteria
Otu16681	d:Bacteria(0.9900),p:"Proteobacteria"(0.2600),c:Clostridia(0.1800),o:Clostridiales(0.1600),f:Spirochaetaceae(0.0600),g:Treponema(0.0500)	+	d:Bacteria
Otu16684	d:Bacteria(1.0000),p:"Bacteroidetes"(0.3000),c:Flavobacteriia(0.2300),o:"Flavobacteriales"(0.2300),f:Flavobacteriaceae(0.2300),g:Chlorarachniophyceae(0.1000)	-	d:Bacteria
Otu16674	d:Bacteria(1.0000),p:"Bacteroidetes"(1.0000),c:Sphingobacteriia(1.0000),o:"Sphingobacteriales"(1.0000),f:Chitinophagaceae(1.0000),g:Chitinophaga(0.8200)	+	d:Bacteria,p:"Bacteroidetes",c:Sphingobacteriia,o:"Sphingobacteriales",f:Chitinophagaceae,g:Chitinophaga
Otu16682	d:Bacteria(0.9900),p:Firmicutes(0.3800),c:Bacilli(0.3200),o:Bacillales(0.2100),f:Sporolactobacillaceae(0.0800),g:Sporolactobacillus(0.0800)	+	d:Bacteria
Otu16677	d:Bacteria(1.0000),p:"Bacteroidetes"(0.9700),c:Flavobacteriia(0.9700),o:"Flavobacteriales"(0.9700),f:Flavobacteriaceae(0.9700),g:Flavobacterium(0.9600)	+	d:Bacteria,p:"Bacteroidetes",c:Flavobacteriia,o:"Flavobacteriales",f:Flavobacteriaceae,g:Flavobacterium
Otu16685	d:Bacteria(0.9800),p:"Bacteroidetes"(0.2800),c:Flavobacteriia(0.2000),o:"Flavobacteriales"(0.2000),f:Flavobacteriaceae(0.2000),g:Aequorivita(0.1000)	+	d:Bacteria
Otu16686	d:Bacteria(0.9900),p:"Proteobacteria"(0.5000),c:Betaproteobacteria(0.2100),o:Burkholderiales(0.1100),f:Spiroplasmataceae(0.0800),g:Spiroplasma(0.0800)	+	d:Bacteria
Otu16687	d:Bacteria(0.9900),p:"Proteobacteria"(0.3500),c:"Bacteroidia"(0.1600),o:"Bacteroidales"(0.1600),f:"Prevotellaceae"(0.1300),g:Prevotella(0.0800)	+	d:Bacteria
Otu16688	d:Bacteria(0.9700),p:"Proteobacteria"(0.4300),c:Betaproteobacteria(0.2500),o:Burkholderiales(0.1400),f:Spiroplasmataceae(0.1400),g:Spiroplasma(0.1400)	+	d:Bacteria
Otu16693	d:Bacteria(0.9900),p:"Tenericutes"(0.2100),c:Mollicutes(0.2100),o:"Fusobacteriales"(0.1900),f:Spiroplasmataceae(0.1400),g:Spiroplasma(0.1400)	+	d:Bacteria
Otu16691	d:Bacteria(0.9800),p:"Actinobacteria"(0.2700),c:Actinobacteria(0.2700),o:Actinomycetales(0.2400),f:Flavobacteriaceae(0.1000),g:Pseudonocardia(0.0400)	+	d:Bacteria
Otu16689	d:Bacteria(1.0000),p:"Proteobacteria"(0.2900),c:Actinobacteria(0.1800),o:Actinomycetales(0.1600),f:Spiroplasmataceae(0.1400),g:Spiroplasma(0.1400)	+	d:Bacteria
Otu16692	d:Bacteria(1.0000),p:"Proteobacteria"(0.3200),c:Gammaproteobacteria(0.2200),o:Actinomycetales(0.1700),f:Pasteurellaceae(0.0700),g:Streptomyces(0.0500)	+	d:Bacteria
Otu16695	d:Bacteria(0.9800),p:"Bacteroidetes"(0.4100),c:Gammaproteobacteria(0.2000),o:"Flavobacteriales"(0.1400),f:Flavobacteriaceae(0.1200),g:Pectobacterium(0.0700)	+	d:Bacteria
Otu16696	d:Bacteria(1.0000),p:"Proteobacteria"(0.3400),c:Bacilli(0.1900),o:Actinomycetales(0.1300),f:Streptococcaceae(0.0900),g:Desulfovibrio(0.0600)	-	d:Bacteria
Otu16697	d:Bacteria(0.9500),p:"Proteobacteria"(0.2500),c:Bacilli(0.1500),o:Lactobacillales(0.1100),f:Chloroplast(0.1100),g:Euglenida(0.1000)	+	d:Bacteria
Otu16694	d:Bacteria(0.9900),p:"Proteobacteria"(0.3200),c:Actinobacteria(0.1600),o:Actinomycetales(0.1300),f:Sphingomonadaceae(0.0600),g:Spiroplasma(0.0500)	+	d:Bacteria
Otu16698	d:Bacteria(0.8900),p:"Proteobacteria"(0.2500),c:Actinobacteria(0.1800),o:Actinomycetales(0.1500),f:Streptomycetaceae(0.0800),g:Streptomyces(0.0800)	-	d:Bacteria
Otu16699	d:Bacteria(0.9100),p:"Bacteroidetes"(0.4900),c:Flavobacteriia(0.3900),o:"Flavobacteriales"(0.3900),f:Flavobacteriaceae(0.3900),g:Flavobacterium(0.3000)	+	d:Bacteria
Otu16690	d:Bacteria(1.0000),p:"Actinobacteria"(0.6500),c:Actinobacteria(0.6500),o:Actinomycetales(0.3000),f:Conexibacteraceae(0.2900),g:Conexibacter(0.2900)	+	d:Bacteria
Otu16700	d:Bacteria(0.9900),p:"Proteobacteria"(0.3100),c:Alphaproteobacteria(0.1600),o:Bacillales(0.1200),f:Puniceicoccaceae(0.0900),g:Puniceicoccus(0.0900)	+	d:Bacteria
Otu16702	d:Bacteria(0.9900),p:Firmicutes(0.3100),c:Bacilli(0.2200),o:Lactobacillales(0.1900),f:Lactobacillaceae(0.1700),g:Lactobacillus(0.1600)	+	d:Bacteria
Otu16701	d:Bacteria(1.0000),p:Firmicutes(0.3400),c:Clostridia(0.2000),o:Clostridiales(0.1900),f:Mycoplasmataceae(0.1200),g:Mycoplasma(0.0600)	+	d:Bacteria
Otu16704	d:Bacteria(1.0000),p:"Proteobacteria"(0.2200),c:Bacilli(0.1600),o:Burkholderiales(0.1000),f:Verrucomicrobiaceae(0.0900),g:Saprospira(0.0600)	+	d:Bacteria
Otu16706	d:Bacteria(0.6500),p:Firmicutes(0.3400),c:Bacilli(0.2000),o:Clostridiales(0.1300),f:Lactobacillaceae(0.0700),g:Woesearchaeota_Incertae_Sedis_AR15(0.1100)	+
Otu16703	d:Bacteria(0.9900),p:"Proteobacteria"(0.2600),c:Actinobacteria(0.1500),o:"Flavobacteriales"(0.1400),f:Flavobacteriaceae(0.1400),g:Prosthecobacter(0.0800)	+	d:Bacteria
Otu16705	d:Bacteria(0.9900),p:"Proteobacteria"(0.3000),c:Actinobacteria(0.1600),o:Actinomycetales(0.1600),f:Desulfobacteraceae(0.0800),g:Gp6(0.0800)	+	d:Bacteria
Otu16707	d:Bacteria(1.0000),p:"Proteobacteria"(0.3700),c:Actinobacteria(0.1600),o:Actinomycetales(0.1400),f:Legionellaceae(0.0700),g:Legionella(0.0700)	+	d:Bacteria
Otu16708	d:Bacteria(0.7600),p:Firmicutes(0.2300),c:Clostridia(0.1600),o:Clostridiales(0.1200),f:Clostridiaceae_1(0.1000),g:Anaerobacter(0.0800)	-
Otu16709	d:Bacteria(0.9900),p:"Proteobacteria"(0.2800),c:Actinobacteria(0.1700),o:Actinomycetales(0.1700),f:Spiroplasmataceae(0.1200),g:Spiroplasma(0.1200)	+	d:Bacteria
Otu16711	d:Bacteria(0.9400),p:"Proteobacteria"(0.5200),c:Gammaproteobacteria(0.2000),o:Desulfuromonadales(0.1700),f:Deinococcaceae(0.1100),g:Deinococcus(0.1100)	-	d:Bacteria
Otu16715	d:Bacteria(0.9800),p:"Proteobacteria"(0.3600),c:Actinobacteria(0.2600),o:Actinomycetales(0.2300),f:Desulfobacteraceae(0.0800),g:Streptophyta(0.0600)	+	d:Bacteria
Otu16714	d:Bacteria(0.9400),p:Firmicutes(0.3600),c:Actinobacteria(0.2100),o:Actinomycetales(0.2000),f:Micrococcaceae(0.0600),g:Lactobacillus(0.0500)	-	d:Bacteria
Otu16712	d:Bacteria(0.9900),p:"Verrucomicrobia"(0.2700),c:Verrucomicrobiae(0.1800),o:Verrucomicrobiales(0.1800),f:Verrucomicrobiaceae(0.1800),g:Prosthecobacter(0.1800)	+	d:Bacteria
Otu16716	d:Bacteria(0.9700),p:Firmicutes(0.4000),c:Alphaproteobacteria(0.1600),o:Rickettsiales(0.1500),f:Rickettsiaceae(0.1500),g:Rickettsia(0.1500)	+	d:Bacteria
Otu16719	d:Bacteria(0.9900),p:"Proteobacteria"(0.2800),c:Gammaproteobacteria(0.2200),o:Clostridiales(0.1400),f:Mycoplasmataceae(0.1000),g:Microgenomates_genera_incertae_sedis(0.1300)	-	d:Bacteria
Otu16718	d:Bacteria(1.0000),p:"Proteobacteria"(0.2900),c:Mollicutes(0.1600),o:Actinomycetales(0.1100),f:Spiroplasmataceae(0.1100),g:Spiroplasma(0.1100)	+	d:Bacteria
Otu16710	d:Bacteria(1.0000),p:"Actinobacteria"(0.9500),c:Actinobacteria(0.9500),o:Actinomycetales(0.8800),f:Actinomycetaceae(0.5300),g:Actinomyces(0.4500)	+	d:Bacteria,p:"Actinobacteria",c:Actinobacteria,o:Actinomycetales
Otu16721	d:Bacteria(0.6900),p:"Proteobacteria"(0.2900),c:Halobacteria(0.2000),o:Halobacteriales(0.1600),f:Halobacteriaceae(0.1600),g:Prevotella(0.0500)	-
Otu16723	d:Bacteria(0.7300),p:"Euryarchaeota"(0.2600),c:Halobacteria(0.1800),o:Haloferacales(0.1600),f:Haloferacaceae(0.1600),g:Stenotrophomonas(0.1000)	+
Otu16722	d:Bacteria(0.9300),p:Firmicutes(0.4500),c:Bacilli(0.3300),o:Bacillales(0.2500),f:Bacillaceae_2(0.1100),g:Rickettsia(0.1000)	+	d:Bacteria
Otu16720	d:Bacteria(0.9300),p:Firmicutes(0.3600),c:Clostridia(0.2200),o:Clostridiales(0.1900),f:Lachnospiraceae(0.0900),g:Cellulosilyticum(0.0700)	+	d:Bacteria
Otu16724	d:Bacteria(0.5900),p:"Proteobacteria"(0.2800),c:Thermoprotei(0.2500),o:Desulfurococcales(0.1400),f:Desulfurococcaceae(0.1200),g:Staphylothermus(0.0800)	-
Otu16713	d:Bacteria(1.0000),p:"Actinobacteria"(1.0000),c:Actinobacteria(1.0000),o:Actinomycetales(1.0000),f:Pseudonocardiaceae(1.0000),g:Amycolatopsis(1.0000)	+	d:Bacteria,p:"Actinobacteria",c:Actinobacteria,o:Actinomycetales,f:Pseudonocardiaceae,g:Amycolatopsis
Otu16717	d:Bacteria(1.0000),p:"Bacteroidetes"(1.0000),c:Flavobacteriia(1.0000),o:"Flavobacteriales"(1.0000),f:Flavobacteriaceae(1.0000),g:Flavobacterium(0.9900)	+	d:Bacteria,p:"Bacteroidetes",c:Flavobacteriia,o:"Flavobacteriales",f:Flavobacteriaceae,g:Flavobacterium
Otu16725	d:Bacteria(0.7700),p:"Proteobacteria"(0.4600),c:Alphaproteobacteria(0.3500),o:Rhizobiales(0.1400),f:Rhodobacteraceae(0.0900),g:Prevotella(0.0700)	-
Otu16726	d:Bacteria(0.9200),p:Firmicutes(0.2500),c:Bacilli(0.1700),o:Actinomycetales(0.1600),f:Mycoplasmataceae(0.1300),g:Ureaplasma(0.0800)	+	d:Bacteria
Otu16727	d:Bacteria(0.9500),p:"Proteobacteria"(0.3000),c:Actinobacteria(0.1900),o:Actinomycetales(0.1800),f:Veillonellaceae(0.1100),g:Sporomusa(0.1000)	-	d:Bacteria
Otu16731	d:Bacteria(0.9600),p:"Proteobacteria"(0.3100),c:Alphaproteobacteria(0.1700),o:"Flavobacteriales"(0.1300),f:Flavobacteriaceae(0.1300),g:Gracilibacter(0.0600)	+	d:Bacteria
Otu16735	d:Bacteria(0.8300),p:"Deinococcus-Thermus"(0.2600),c:Deinococci(0.2600),o:Deinococcales(0.1700),f:Deinococcaceae(0.1700),g:Deinococcus(0.1700)	+	d:Bacteria
Otu16737	d:Bacteria(0.9500),p:"Proteobacteria"(0.4000),c:Gammaproteobacteria(0.1900),o:Burkholderiales(0.1000),f:Acetobacteraceae(0.0800),g:Lactobacillus(0.0500)	-	d:Bacteria
Otu16736	d:Bacteria(0.9800),p:"Proteobacteria"(0.2900),c:Gammaproteobacteria(0.2700),o:"Sphingobacteriales"(0.1600),f:Chitinophagaceae(0.1400),g:Lactobacillus(0.0600)	+	d:Bacteria
Otu16732	d:Bacteria(1.0000),p:"Bacteroidetes"(1.0000),c:Sphingobacteriia(1.0000),o:"Sphingobacteriales"(1.0000),f:Sphingobacteriaceae(1.0000),g:Pedobacter(1.0000)	+	d:Bacteria,p:"Bacteroidetes",c:Sphingobacteriia,o:"Sphingobacteriales",f:Sphingobacteriaceae,g:Pedobacter
Otu16733	d:Bacteria(1.0000),p:Firmicutes(0.6700),c:Bacilli(0.6200),o:Lactobacillales(0.5800),f:Lactobacillaceae(0.5800),g:Lactobacillus(0.5800)	+	d:Bacteria
Otu16729	d:Bacteria(1.0000),p:"Bacteroidetes"(1.0000),c:Cytophagia(1.0000),o:Cytophagales(1.0000),f:Cytophagaceae(1.0000),g:Dyadobacter(1.0000)	+	d:Bacteria,p:"Bacteroidetes",c:Cytophagia,o:Cytophagales,f:Cytophagaceae,g:Dyadobacter
Otu16738	d:Bacteria(0.8200),p:"Proteobacteria"(0.3000),c:Gammaproteobacteria(0.1800),o:Cytophagales(0.1500),f:Cytophagaceae(0.1400),g:Emticicia(0.1100)	+	d:Bacteria
Otu16730	d:Bacteria(1.0000),p:"Proteobacteria"(0.9800),c:Gammaproteobacteria(0.9600),o:Pseudomonadales(0.8700),f:Pseudomonadaceae(0.8700),g:Pseudomonas(0.8700)	+	d:Bacteria,p:"Proteobacteria",c:Gammaproteobacteria,o:Pseudomonadales,f:Pseudomonadaceae,g:Pseudomonas
Otu16728	d:Bacteria(1.0000),p:"Proteobacteria"(0.8200),c:Alphaproteobacteria(0.8200),o:Sphingomonadales(0.8100),f:Sphingomonadaceae(0.8100),g:Sphingomonas(0.5900)	+	d:Bacteria,p:"Proteobacteria",c:Alphaproteobacteria,o:Sphingomonadales,f:Sphingomonadaceae
Otu16739	d:Bacteria(0.7700),p:"Actinobacteria"(0.2900),c:Actinobacteria(0.2900),o:Actinomycetales(0.2900),f:Methanomicrobiales_incertae_sedis(0.1200),g:Methanocalculus(0.1200)	-
Otu16734	d:Bacteria(1.0000),p:"Bacteroidetes"(0.9000),c:Flavobacteriia(0.9000),o:"Flavobacteriales"(0.9000),f:Flavobacteriaceae(0.9000),g:Flavobacterium(0.8200)	+	d:Bacteria,p:"Bacteroidetes",c:Flavobacteriia,o:"Flavobacteriales",f:Flavobacteriaceae,g:Flavobacterium
Otu16740	d:Bacteria(1.0000),p:"Proteobacteria"(0.3700),c:Gammaproteobacteria(0.1900),o:Acholeplasmatales(0.0700),f:Acholeplasmataceae(0.0700),g:Acholeplasma(0.0700)	+	d:Bacteria
Otu16742	d:Bacteria(0.9600),p:"Proteobacteria"(0.2800),c:Alphaproteobacteria(0.1400),o:"Flavobacteriales"(0.1200),f:Flavobacteriaceae(0.1200),g:Leptospirillum(0.0800)	-	d:Bacteria
Otu16744	d:Bacteria(0.9600),p:"Proteobacteria"(0.3500),c:Mollicutes(0.3100),o:Mycoplasmatales(0.2600),f:Mycoplasmataceae(0.2600),g:Mycoplasma(0.2600)	+	d:Bacteria
Otu16741	d:Bacteria(1.0000),p:Firmicutes(0.3100),c:Clostridia(0.2500),o:Clostridiales(0.2400),f:Spirochaetaceae(0.1300),g:Treponema(0.1200)	+	d:Bacteria
Otu16743	d:Bacteria(1.0000),p:"Proteobacteria"(0.3600),c:Actinobacteria(0.2100),o:Actinomycetales(0.2000),f:Bacillaceae_1(0.0600),g:Bacillus(0.0500)	+	d:Bacteria
Otu16748	d:Bacteria(0.9600),p:"Proteobacteria"(0.3900),c:Gammaproteobacteria(0.2500),o:Actinomycetales(0.1800),f:Nitrosomonadaceae(0.1100),g:Nitrosomonas(0.1100)	-	d:Bacteria
Otu16746	d:Bacteria(0.6600),p:"Proteobacteria"(0.2700),c:Betaproteobacteria(0.1900),o:Burkholderiales(0.1800),f:Burkholderiales_incertae_sedis(0.1700),g:Thiomonas(0.1600)	-
Otu16745	d:Bacteria(0.9800),p:"Proteobacteria"(0.3600),c:Gammaproteobacteria(0.1500),o:Actinomycetales(0.1000),f:Flavobacteriaceae(0.0500),g:Pseudonocardia(0.0400)	+	d:Bacteria
Otu16747	d:Bacteria(1.0000),p:"Proteobacteria"(0.4000),c:Betaproteobacteria(0.2000),o:Mycoplasmatales(0.1800),f:Mycoplasmataceae(0.1800),g:Mycoplasma(0.1400)	+	d:Bacteria
Otu16751	d:Bacteria(1.0000),p:"Proteobacteria"(0.3900),c:Gammaproteobacteria(0.2100),o:Lactobacillales(0.1400),f:Mycoplasmataceae(0.1100),g:Mycoplasma(0.1100)	+	d:Bacteria
Otu16750	d:Bacteria(0.8200),p:"Proteobacteria"(0.3100),c:Actinobacteria(0.1600),o:Actinomycetales(0.1600),f:Haloferacaceae(0.0900),g:Actinomyces(0.0700)	+	d:Bacteria
Otu16749	d:Bacteria(1.0000),p:"Proteobacteria"(1.0000),c:Alphaproteobacteria(1.0000),o:Sphingomonadales(1.0000),f:Sphingomonadaceae(1.0000),g:Sphingomonas(0.9800)	+	d:Bacteria,p:"Proteobacteria",c:Alphaproteobacteria,o:Sphingomonadales,f:Sphingomonadaceae,g:Sphingomonas
Otu16752	d:Bacteria(0.7300),p:"Euryarchaeota"(0.2500),c:Deinococci(0.2000),o:Haloferacales(0.1500),f:Haloferacaceae(0.1500),g:Meiothermus(0.1300)	+
Otu16754	d:Bacteria(0.8200),p:Firmicutes(0.2300),c:Bacilli(0.1900),o:Bacillales(0.1900),f:Haloferacaceae(0.1400),g:Mechercharimyces(0.1300)	+	d:Bacteria
Otu16755	d:Bacteria(1.0000),p:"Proteobacteria"(0.3000),c:Actinobacteria(0.1500),o:Actinomycetales(0.1300),f:Streptococcaceae(0.1100),g:Streptococcus(0.1100)	+	d:Bacteria
Otu16756	d:Bacteria(1.0000),p:"Proteobacteria"(0.4500),c:Gammaproteobacteria(0.2000),o:Actinomycetales(0.1500),f:Streptomycetaceae(0.0700),g:Streptomyces(0.0700)	-	d:Bacteria
Otu16757	d:Bacteria(0.9200),p:Firmicutes(0.2800),c:Bacilli(0.2300),o:Lactobacillales(0.2000),f:Leuconostocaceae(0.1200),g:Fructobacillus(0.1000)	+	d:Bacteria
Otu16753	d:Bacteria(1.0000),p:"Actinobacteria"(0.5900),c:Actinobacteria(0.5900),o:Actinomycetales(0.5700),f:Micrococcaceae(0.1600),g:Leucobacter(0.1300)	+	d:Bacteria
Otu16758	d:Bacteria(0.8000),p:"Proteobacteria"(0.3500),c:Gammaproteobacteria(0.2500),o:Methanosarcinales(0.1600),f:Methanosarcinaceae(0.1600),g:Methanolobus(0.0800)	+	d:Bacteria
Otu16760	d:Bacteria(1.0000),p:"Proteobacteria"(0.2500),c:Gammaproteobacteria(0.1900),o:Actinomycetales(0.1500),f:Streptomycetaceae(0.1400),g:Streptomyces(0.1100)	+	d:Bacteria
Otu16759	d:Bacteria(0.9700),p:"Proteobacteria"(0.3600),c:Actinobacteria(0.2900),o:Actinomycetales(0.2300),f:Neisseriaceae(0.1100),g:Neisseria(0.0500)	-	d:Bacteria
Otu16761	d:Bacteria(0.9800),p:"Proteobacteria"(0.3900),c:Clostridia(0.2400),o:Clostridiales(0.2400),f:Lachnospiraceae(0.1100),g:Roseburia(0.1100)	+	d:Bacteria
Otu16762	d:Bacteria(1.0000),p:"Actinobacteria"(0.2000),c:Actinobacteria(0.2000),o:Actinomycetales(0.2000),f:Corynebacteriaceae(0.1500),g:Turicella(0.1400)	+	d:Bacteria
Otu16767	d:Bacteria(1.0000),p:"Bacteroidetes"(0.3800),c:Cytophagia(0.2300),o:Cytophagales(0.2300),f:Cytophagaceae(0.1500),g:Hymenobacter(0.1200)	+	d:Bacteria
Otu16763	d:Bacteria(1.0000),p:"Proteobacteria"(1.0000),c:Alphaproteobacteria(1.0000),o:Sphingomonadales(1.0000),f:Erythrobacteraceae(1.0000),g:Altererythrobacter(0.6000)	+	d:Bacteria,p:"Proteobacteria",c:Alphaproteobacteria,o:Sphingomonadales,f:Erythrobacteraceae
Otu16765	d:Bacteria(1.0000),p:"Proteobacteria"(1.0000),c:Gammaproteobacteria(1.0000),o:Xanthomonadales(1.0000),f:Xanthomonadaceae(1.0000),g:Arenimonas(0.8800)	+	d:Bacteria,p:"Proteobacteria",c:Gammaproteobacteria,o:Xanthomonadales,f:Xanthomonadaceae,g:Arenimonas
Otu16769	d:Bacteria(1.0000),p:"Proteobacteria"(1.0000),c:Deltaproteobacteria(1.0000),o:Bdellovibrionales(1.0000),f:Bacteriovoracaceae(1.0000),g:Peredibacter(1.0000)	+	d:Bacteria,p:"Proteobacteria",c:Deltaproteobacteria,o:Bdellovibrionales,f:Bacteriovoracaceae,g:Peredibacter
Otu16764	d:Bacteria(1.0000),p:"Actinobacteria"(1.0000),c:Actinobacteria(1.0000),o:Actinomycetales(1.0000),f:Micromonosporaceae(1.0000),g:Catellatospora(0.9800)	+	d:Bacteria,p:"Actinobacteria",c:Actinobacteria,o:Actinomycetales,f:Micromonosporaceae,g:Catellatospora
Otu16768	d:Bacteria(1.0000),p:"Acidobacteria"(1.0000),c:Acidobacteria_Gp3(1.0000),g:Gp3(1.0000)	+	d:Bacteria,p:"Acidobacteria",c:Acidobacteria_Gp3,g:Gp3
Otu16766	d:Bacteria(1.0000),p:"Acidobacteria"(0.8800),c:Acidobacteria_Gp10(0.7300),o:Desulfovibrionales(0.0400),f:Clostridiaceae_1(0.0300),g:Gp10(0.7300)	+	d:Bacteria,p:"Acidobacteria"
Otu16770	d:Bacteria(1.0000),p:"Proteobacteria"(1.0000),c:Gammaproteobacteria(1.0000),o:Xanthomonadales(1.0000),f:Sinobacteraceae(1.0000),g:Steroidobacter(0.8500)	+	d:Bacteria,p:"Proteobacteria",c:Gammaproteobacteria,o:Xanthomonadales,f:Sinobacteraceae,g:Steroidobacter
Otu16771	d:Bacteria(1.0000),p:"Proteobacteria"(0.9300),c:Alphaproteobacteria(0.5700),o:Sphingomonadales(0.4100),f:Sphingomonadaceae(0.4100),g:Sphingosinicella(0.2800)	+	d:Bacteria,p:"Proteobacteria"
Otu16774	d:Bacteria(0.9300),p:"Proteobacteria"(0.2300),c:"Bacteroidia"(0.1900),o:"Bacteroidales"(0.1900),f:"Porphyromonadaceae"(0.1900),g:Porphyromonas(0.1200)	-	d:Bacteria
Otu16772	d:Bacteria(1.0000),p:"Proteobacteria"(0.9900),c:Alphaproteobacteria(0.9900),o:Rhodobacterales(0.9900),f:Rhodobacteraceae(0.9900),g:Amaricoccus(0.9800)	+	d:Bacteria,p:"Proteobacteria",c:Alphaproteobacteria,o:Rhodobacterales,f:Rhodobacteraceae,g:Amaricoccus
Otu16775	d:Bacteria(0.9900),p:"Proteobacteria"(0.3000),c:Actinobacteria(0.2100),o:Actinomycetales(0.2100),f:Desulfobacteraceae(0.0900),g:Desulfobacter(0.0900)	+	d:Bacteria
Otu16773	d:Bacteria(1.0000),p:Firmicutes(1.0000),c:Clostridia(1.0000),o:Clostridiales(1.0000),f:Clostridiaceae_1(1.0000),g:Clostridium_sensu_stricto(1.0000)	+	d:Bacteria,p:Firmicutes,c:Clostridia,o:Clostridiales,f:Clostridiaceae_1,g:Clostridium_sensu_stricto
Otu16781	d:Bacteria(0.9000),p:Firmicutes(0.4600),c:Bacilli(0.2400),o:Bacillales(0.1500),f:Flavobacteriaceae(0.0700),g:Granulicella(0.0600)	-	d:Bacteria
Otu16782	d:Bacteria(0.9800),p:"Proteobacteria"(0.2900),c:Gammaproteobacteria(0.1800),o:Planctomycetales(0.1700),f:Planctomycetaceae(0.1700),g:Pirellula(0.1700)	+	d:Bacteria
Otu16777	d:Bacteria(1.0000),p:"Actinobacteria"(0.7600),c:Actinobacteria(0.7600),o:Rubrobacterales(0.5400),f:Rubrobacteraceae(0.5400),g:Rubrobacter(0.5400)	+	d:Bacteria
Otu16783	d:Bacteria(0.9700),p:"Proteobacteria"(0.5000),c:Gammaproteobacteria(0.1600),o:Actinomycetales(0.1000),f:Ectothiorhodospiraceae(0.0500),g:Campylobacter(0.0500)	+	d:Bacteria
Otu16784	d:Bacteria(0.8300),p:"Proteobacteria"(0.5000),c:Alphaproteobacteria(0.4800),o:Rhodospirillales(0.2300),f:Acetobacteraceae(0.1700),g:Roseomonas(0.0900)	-	d:Bacteria
Otu16779	d:Bacteria(1.0000),p:"Bacteroidetes"(0.9800),c:Sphingobacteriia(0.9800),o:"Sphingobacteriales"(0.9800),f:Chitinophagaceae(0.9800),g:Chitinophaga(0.6600)	+	d:Bacteria,p:"Bacteroidetes",c:Sphingobacteriia,o:"Sphingobacteriales",f:Chitinophagaceae
Otu16776	d:Bacteria(1.0000),p:"Proteobacteria"(1.0000),c:Alphaproteobacteria(1.0000),o:Rhodospirillales(1.0000),f:Acetobacteraceae(1.0000),g:Roseomonas(0.3700)	+	d:Bacteria,p:"Proteobacteria",c:Alphaproteobacteria,o:Rhodospirillales,f:Acetobacteraceae
Otu16778	d:Bacteria(1.0000),p:"Bacteroidetes"(0.8700),c:Flavobacteriia(0.8700),o:"Flavobacteriales"(0.8700),f:Flavobacteriaceae(0.8700),g:Aestuariibaculum(0.7200)	+	d:Bacteria,p:"Bacteroidetes",c:Flavobacteriia,o:"Flavobacteriales",f:Flavobacteriaceae
Otu16786	d:Bacteria(1.0000),p:"Proteobacteria"(0.3400),c:Clostridia(0.2900),o:Clostridiales(0.2500),f:Peptoniphilaceae(0.1700),g:Peptoniphilus(0.1700)	+	d:Bacteria
Otu16785	d:Bacteria(0.8900),p:"Proteobacteria"(0.2200),c:Alphaproteobacteria(0.1500),o:Rhodospirillales(0.0800),f:Lactobacillaceae(0.0700),g:Lactobacillus(0.0700)	-	d:Bacteria
Otu16787	d:Bacteria(0.8900),p:Firmicutes(0.2000),c:Actinobacteria(0.1700),o:Actinomycetales(0.1600),f:Syntrophomonadaceae(0.1000),g:Syntrophomonas(0.1000)	-	d:Bacteria
Otu16780	d:Bacteria(1.0000),p:"Actinobacteria"(1.0000),c:Actinobacteria(1.0000),o:Actinomycetales(1.0000),f:Cellulomonadaceae(1.0000),g:Actinotalea(1.0000)	+	d:Bacteria,p:"Actinobacteria",c:Actinobacteria,o:Actinomycetales,f:Cellulomonadaceae,g:Actinotalea
Otu16790	d:Bacteria(0.9400),p:"Proteobacteria"(0.2400),c:Actinobacteria(0.1700),o:Actinomycetales(0.1700),f:Streptomycetaceae(0.1400),g:Streptomyces(0.1100)	+	d:Bacteria
Otu16788	d:Bacteria(0.8400),p:"Proteobacteria"(0.4900),c:Gammaproteobacteria(0.2600),o:Sphingomonadales(0.1000),f:Flavobacteriaceae(0.0800),g:Legionella(0.0700)	+	d:Bacteria
Otu16789	d:Bacteria(0.8900),p:"Proteobacteria"(0.2900),c:Gammaproteobacteria(0.2000),o:Cytophagales(0.0900),f:Vibrionaceae(0.0700),g:Roseiflexus(0.0400)	+	d:Bacteria
Otu16791	d:Bacteria(0.6100),p:"Euryarchaeota"(0.3800),c:Halobacteria(0.3000),o:Haloferacales(0.2100),f:Haloferacaceae(0.2100),g:Haloplanus(0.1800)	+
Otu16794	d:Bacteria(0.9500),p:Firmicutes(0.2800),c:Clostridia(0.1900),o:Halanaerobiales(0.1100),f:Halobacteroidaceae(0.1100),g:Halobacteroides(0.0700)	+	d:Bacteria
Otu16793	d:Bacteria(0.9100),p:"Bacteroidetes"(0.3800),c:"Bacteroidia"(0.1500),o:"Bacteroidales"(0.1500),f:Sphingobacteriaceae(0.1000),g:Mycoplasma(0.0700)	-	d:Bacteria
Otu16796	d:Bacteria(0.8400),p:"Proteobacteria"(0.2400),c:Alphaproteobacteria(0.1700),o:Rhodobacterales(0.0800),f:Rhodobacteraceae(0.0800),g:Mucilaginibacter(0.0500)	-	d:Bacteria
Otu16795	d:Bacteria(0.9500),p:"Proteobacteria"(0.3000),c:Alphaproteobacteria(0.1400),o:"Flavobacteriales"(0.0900),f:Flavobacteriaceae(0.0900),g:GpI(0.0900)	+	d:Bacteria
Otu16792	d:Bacteria(1.0000),p:Cyanobacteria/Chloroplast(0.9900),c:Chloroplast(0.9700),o:Burkholderiales(0.0100),f:Chloroplast(0.9700),g:Streptophyta(0.9700)	+	d:Bacteria,p:Cyanobacteria/Chloroplast,c:Chloroplast
Otu16799	d:Bacteria(0.7800),p:"Proteobacteria"(0.2300),c:Deinococci(0.1600),o:Haloferacales(0.1200),f:Haloferacaceae(0.1200),g:Oceanotoga(0.1000)	+
Otu16798	d:Bacteria(0.8400),p:Firmicutes(0.3600),c:Bacilli(0.2500),o:Lactobacillales(0.1400),f:Methanobacteriaceae(0.1300),g:Lactobacillus(0.0800)	+	d:Bacteria
Otu16797	d:Bacteria(0.8700),p:"Proteobacteria"(0.2800),c:Bacilli(0.1100),o:Bacillales(0.0800),f:Burkholderiaceae(0.0500),g:Saccharibacteria_genera_incertae_sedis(0.0800)	+	d:Bacteria
Otu16800	d:Bacteria(0.9900),p:"Proteobacteria"(0.2600),c:Clostridia(0.1400),o:Clostridiales(0.1400),f:"Nitrospiraceae"(0.1000),g:Leptospirillum(0.1000)	+	d:Bacteria
Otu16801	d:Bacteria(0.9600),p:Firmicutes(0.3200),c:Clostridia(0.1600),o:Clostridiales(0.1400),f:Clostridiaceae_1(0.0700),g:Clostridium_sensu_stricto(0.0700)	+	d:Bacteria
Otu16803	d:Bacteria(0.8200),p:Firmicutes(0.3200),c:Bacilli(0.1700),o:Clostridiales(0.1500),f:Peptostreptococcaceae(0.1200),g:Peptostreptococcaceae_incertae_sedis(0.1200)	+	d:Bacteria
Otu16805	d:Bacteria(0.9800),p:"Tenericutes"(0.3000),c:Mollicutes(0.3000),o:Entomoplasmatales(0.2900),f:Spiroplasmataceae(0.2900),g:Spiroplasma(0.2900)	+	d:Bacteria
Otu16804	d:Bacteria(0.9600),p:"Actinobacteria"(0.3500),c:Actinobacteria(0.3500),o:Actinomycetales(0.3500),f:Streptomycetaceae(0.2400),g:Streptomyces(0.2000)	+	d:Bacteria
Otu16802	d:Bacteria(0.9200),p:"Proteobacteria"(0.3800),c:"Bacteroidia"(0.2500),o:"Bacteroidales"(0.2500),f:Halomonadaceae(0.1100),g:Chromohalobacter(0.0900)	+	d:Bacteria
Otu16806	d:Bacteria(0.7500),p:"Proteobacteria"(0.4200),c:Alphaproteobacteria(0.3000),o:Rhizobiales(0.1900),f:Haloferacaceae(0.0700),g:Halorubrum(0.0700)	-
Otu16808	d:Bacteria(0.9700),p:"Proteobacteria"(0.4600),c:Flavobacteriia(0.3200),o:"Flavobacteriales"(0.3200),f:Flavobacteriaceae(0.3200),g:Chryseobacterium(0.1500)	+	d:Bacteria
Otu16807	d:Bacteria(1.0000),p:"Proteobacteria"(0.3500),c:Gammaproteobacteria(0.1600),o:"Flavobacteriales"(0.1200),f:Flavobacteriaceae(0.1200),g:Legionella(0.1200)	+	d:Bacteria
Otu16810	d:Bacteria(0.9900),p:"Proteobacteria"(0.3200),c:Bacilli(0.1400),o:Actinomycetales(0.1300),f:Desulfobacteraceae(0.1300),g:Streptomyces(0.0800)	+	d:Bacteria
Otu16809	d:Bacteria(0.8500),p:"Proteobacteria"(0.3800),c:Betaproteobacteria(0.1600),o:Burkholderiales(0.0900),f:Haloferacaceae(0.0800),g:Burkholderia(0.0600)	+	d:Bacteria
Otu16815	d:Bacteria(0.9700),p:"Proteobacteria"(0.4100),c:Gammaproteobacteria(0.2600),o:Pseudomonadales(0.1000),f:Moraxellaceae(0.1000),g:Microgenomates_genera_incertae_sedis(0.1900)	-	d:Bacteria
Otu16811	d:Bacteria(0.9000),p:Firmicutes(0.3000),c:Clostridia(0.1500),o:Clostridiales(0.1400),f:Methanoregulaceae(0.0600),g:Methanoregula(0.0500)	-	d:Bacteria
Otu16812	d:Bacteria(0.9800),p:"Proteobacteria"(0.4000),c:Alphaproteobacteria(0.1800),o:Actinomycetales(0.1200),f:Streptomycetaceae(0.1000),g:Streptomyces(0.1000)	+	d:Bacteria
Otu16816	d:Bacteria(0.9700),p:Cyanobacteria/Chloroplast(0.2600),c:Chloroplast(0.2200),o:Lactobacillales(0.0800),f:Chloroplast(0.2200),g:Streptophyta(0.2200)	+	d:Bacteria
Otu16814	d:Bacteria(0.9400),p:"Proteobacteria"(0.4400),c:Alphaproteobacteria(0.1700),o:Actinomycetales(0.0800),f:Ectothiorhodospiraceae(0.0700),g:Arhodomonas(0.0700)	+	d:Bacteria
Otu16813	d:Bacteria(0.9400),p:"Proteobacteria"(0.3300),c:Alphaproteobacteria(0.2800),o:Actinomycetales(0.2000),f:Rhodospirillaceae(0.1200),g:Azospirillum(0.0600)	-	d:Bacteria
Otu16818	d:Bacteria(0.8200),p:"Proteobacteria"(0.2700),c:Alphaproteobacteria(0.2200),o:Halobacteriales(0.1200),f:Halobacteriaceae(0.1200),g:Paracoccus(0.0600)	-	d:Bacteria
Otu16817	d:Bacteria(0.8600),p:"Proteobacteria"(0.4600),c:Gammaproteobacteria(0.1800),o:Methanobacteriales(0.0800),f:Methanobacteriaceae(0.0800),g:Methanobrevibacter(0.0700)	+	d:Bacteria
Otu16819	d:Bacteria(0.9500),p:"Proteobacteria"(0.4100),c:Deltaproteobacteria(0.2100),o:Lactobacillales(0.1200),f:Desulfobacteraceae(0.1000),g:Desulfococcus(0.0900)	+	d:Bacteria
Otu16821	d:Bacteria(1.0000),p:"Proteobacteria"(0.3900),c:Alphaproteobacteria(0.2200),o:"Bacteroidales"(0.1100),f:"Porphyromonadaceae"(0.0800),g:Parcubacteria_genera_incertae_sedis(0.1100)	+	d:Bacteria
Otu16820	d:Bacteria(0.8500),p:"Proteobacteria"(0.3200),c:Alphaproteobacteria(0.1900),o:Rhizobiales(0.0900),f:Flavobacteriaceae(0.0900),g:Arenibacter(0.0700)	-	d:Bacteria
Otu16823	d:Bacteria(0.9900),p:"Bacteroidetes"(0.3900),c:Flavobacteriia(0.3100),o:"Flavobacteriales"(0.3100),f:Flavobacteriaceae(0.3100),g:Flavobacterium(0.2600)	+	d:Bacteria
Otu16822	d:Bacteria(0.9100),p:"Proteobacteria"(0.4900),c:Gammaproteobacteria(0.3100),o:Gammaproteobacteria_incertae_sedis(0.1700),f:Methanobacteriaceae(0.0900),g:Candidatus_Carsonella(0.1700)	+	d:Bacteria
Otu16825	d:Bacteria(0.8500),p:Firmicutes(0.3300),c:Bacilli(0.1900),o:Bacillales(0.1400),f:Bacillaceae_2(0.0700),g:Bacillus(0.0400)	+	d:Bacteria
Otu16826	d:Bacteria(0.9600),p:"Bacteroidetes"(0.3900),c:"Bacteroidia"(0.2400),o:"Bacteroidales"(0.2400),f:"Porphyromonadaceae"(0.1600),g:Proteiniphilum(0.1600)	-	d:Bacteria
Otu16824	d:Archaea(0.5200),p:"Euryarchaeota"(0.5200),c:Halobacteria(0.3000),o:Actinomycetales(0.1900),f:Haloferacaceae(0.1700),g:Methanolobus(0.1400)	+
Otu16827	d:Bacteria(0.8000),p:"Proteobacteria"(0.2300),c:Betaproteobacteria(0.1300),o:Burkholderiales(0.0900),f:Hydrogenothermaceae(0.0900),g:Hydrogenothermus(0.0900)	+	d:Bacteria
Otu16828	d:Bacteria(0.9600),p:"Proteobacteria"(0.4400),c:Alphaproteobacteria(0.2200),o:Cytophagales(0.1000),f:Sphingomonadaceae(0.0900),g:Sphingobium(0.0700)	+	d:Bacteria
Otu16829	d:Bacteria(0.8500),p:"Proteobacteria"(0.2900),c:Sphingobacteriia(0.1800),o:"Sphingobacteriales"(0.1800),f:Chitinophagaceae(0.1800),g:Balneola(0.1600)	+	d:Bacteria
Otu16832	d:Bacteria(0.8800),p:"Proteobacteria"(0.2600),c:Alphaproteobacteria(0.2000),o:Rhodospirillales(0.1400),f:Acetobacteraceae(0.1100),g:Spiroplasma(0.0700)	-	d:Bacteria
Otu16830	d:Bacteria(1.0000),p:Firmicutes(0.5300),c:Bacilli(0.3700),o:Bacillales(0.2900),f:Thermoactinomycetaceae_1(0.1300),g:Kroppenstedtia(0.1100)	+	d:Bacteria
Otu16831	d:Bacteria(0.9900),p:"Actinobacteria"(0.3300),c:Actinobacteria(0.3300),o:Actinomycetales(0.3300),f:Rhodobacteraceae(0.1200),g:Clostridium_sensu_stricto(0.0800)	-	d:Bacteria
Otu16834	d:Bacteria(0.9900),p:"Proteobacteria"(0.2600),c:Actinobacteria(0.2400),o:Actinomycetales(0.2400),f:Streptomycetaceae(0.1500),g:Streptomyces(0.1400)	+	d:Bacteria
Otu16833	d:Bacteria(0.8200),p:"Proteobacteria"(0.2300),c:Deinococci(0.1800),o:Haloferacales(0.1300),f:Haloferacaceae(0.1300),g:Streptomyces(0.0900)	+	d:Bacteria
Otu16835	d:Bacteria(0.7600),p:"Euryarchaeota"(0.2300),c:Aquificae(0.1700),o:Haloferacales(0.1300),f:Haloferacaceae(0.1300),g:Meiothermus(0.0800)	+
Otu16836	d:Bacteria(1.0000),p:"Proteobacteria"(0.2900),c:Clostridia(0.1600),o:Clostridiales(0.1400),f:Spirochaetaceae(0.1000),g:Treponema(0.1000)	+	d:Bacteria
Otu16837	d:Bacteria(0.8800),p:"Proteobacteria"(0.4300),c:Alphaproteobacteria(0.3800),o:Rhizobiales(0.1600),f:Hyphomonadaceae(0.1200),g:Hyphomonas(0.1000)	-	d:Bacteria
Otu16838	d:Bacteria(1.0000),p:"Proteobacteria"(0.4700),c:Bacilli(0.1700),o:Actinomycetales(0.1500),f:Desulfovibrionaceae(0.0900),g:Desulfovibrio(0.0900)	+	d:Bacteria
Otu16840	d:Bacteria(0.8900),p:Firmicutes(0.3400),c:Clostridia(0.2000),o:Clostridiales(0.2000),f:Planctomycetaceae(0.1000),g:Singulisphaera(0.1000)	+	d:Bacteria
Otu16843	d:Bacteria(0.9300),p:"Proteobacteria"(0.3400),c:Gammaproteobacteria(0.2100),o:Actinomycetales(0.1500),f:Legionellaceae(0.1100),g:Legionella(0.1100)	-	d:Bacteria
Otu16842	d:Bacteria(0.9100),p:"Proteobacteria"(0.2500),c:Bacilli(0.2000),o:Bacillales(0.1500),f:Thermoactinomycetaceae_2(0.0700),g:Mechercharimyces(0.0700)	+	d:Bacteria
Otu16847	d:Bacteria(0.8500),p:"Proteobacteria"(0.5100),c:Gammaproteobacteria(0.2000),o:Burkholderiales(0.1600),f:Comamonadaceae(0.0800),g:Desulfococcus(0.0800)	+	d:Bacteria
Otu16846	d:Bacteria(0.9700),p:"Proteobacteria"(0.5200),c:Deltaproteobacteria(0.2400),o:Desulfobacterales(0.2100),f:Desulfobacteraceae(0.2100),g:Desulfococcus(0.2000)	+	d:Bacteria
Otu16841	d:Bacteria(1.0000),p:"Actinobacteria"(0.9900),c:Actinobacteria(0.9900),o:Acidimicrobiales(0.9900),f:Acidimicrobiaceae(0.9200),g:Ilumatobacter(0.9200)	+	d:Bacteria,p:"Actinobacteria",c:Actinobacteria,o:Acidimicrobiales,f:Acidimicrobiaceae,g:Ilumatobacter
Otu16848	d:Bacteria(0.9800),p:"Actinobacteria"(0.2400),c:Actinobacteria(0.2400),o:Actinomycetales(0.2400),f:Streptomycetaceae(0.1200),g:Streptomyces(0.1000)	+	d:Bacteria
Otu16839	d:Bacteria(1.0000),p:"Proteobacteria"(0.6600),c:Deltaproteobacteria(0.6300),o:Desulfuromonadales(0.4300),f:Geobacteraceae(0.3000),g:Geoalkalibacter(0.3000)	+	d:Bacteria
Otu16850	d:Bacteria(0.9800),p:Firmicutes(0.4700),c:Clostridia(0.4100),o:Clostridiales(0.4100),f:Clostridiaceae_1(0.3300),g:Clostridium_sensu_stricto(0.3300)	+	d:Bacteria
Otu16844	d:Bacteria(1.0000),p:"Bacteroidetes"(1.0000),c:Sphingobacteriia(1.0000),o:"Sphingobacteriales"(1.0000),f:Sphingobacteriaceae(1.0000),g:Mucilaginibacter(0.8700)	+	d:Bacteria,p:"Bacteroidetes",c:Sphingobacteriia,o:"Sphingobacteriales",f:Sphingobacteriaceae,g:Mucilaginibacter
Otu16845	d:Bacteria(1.0000),p:"Proteobacteria"(1.0000),c:Gammaproteobacteria(1.0000),o:Xanthomonadales(1.0000),f:Sinobacteraceae(1.0000),g:Povalibacter(1.0000)	+	d:Bacteria,p:"Proteobacteria",c:Gammaproteobacteria,o:Xanthomonadales,f:Sinobacteraceae,g:Povalibacter
Otu16849	d:Bacteria(1.0000),p:Cyanobacteria/Chloroplast(1.0000),c:Chloroplast(1.0000),f:Chloroplast(1.0000),g:Streptophyta(1.0000)	+	d:Bacteria,p:Cyanobacteria/Chloroplast,c:Chloroplast,f:Chloroplast,g:Streptophyta
Otu16852	d:Bacteria(0.9800),p:"Proteobacteria"(0.3200),c:Gammaproteobacteria(0.2200),o:"Bacteroidales"(0.1900),f:"Prevotellaceae"(0.1100),g:Candidatus_Carsonella(0.0800)	-	d:Bacteria
Otu16851	d:Bacteria(0.7400),p:"Euryarchaeota"(0.2500),c:Halobacteria(0.1400),o:Haloferacales(0.1100),f:Haloferacaceae(0.1100),g:Meiothermus(0.0900)	+
Otu16853	d:Bacteria(1.0000),p:Firmicutes(0.2900),c:Bacilli(0.1400),o:Lactobacillales(0.1400),f:Flavobacteriaceae(0.1100),g:Streptococcus(0.1000)	+	d:Bacteria
Otu16855	d:Bacteria(1.0000),p:"Bacteroidetes"(0.2700),c:Clostridia(0.2000),o:Clostridiales(0.1600),f:"Prevotellaceae"(0.1000),g:Prevotella(0.1000)	+	d:Bacteria
Otu16856	d:Bacteria(0.9100),p:Firmicutes(0.3700),c:Clostridia(0.2200),o:Clostridiales(0.1900),f:Ruminococcaceae(0.0700),g:Papillibacter(0.0600)	+	d:Bacteria
Otu16854	d:Bacteria(0.7700),p:"Proteobacteria"(0.3200),c:Halobacteria(0.2100),o:Haloferacales(0.1100),f:Haloferacaceae(0.1100),g:Halobellus(0.0800)	+
Otu16857	d:Bacteria(0.9100),p:"Actinobacteria"(0.2800),c:Actinobacteria(0.2800),o:Actinomycetales(0.2800),f:Chlorobiaceae(0.0900),g:Lactobacillus(0.0800)	-	d:Bacteria
Otu16859	d:Bacteria(0.8200),p:"Deinococcus-Thermus"(0.2100),c:Deinococci(0.2100),o:Thermales(0.1100),f:Thermaceae(0.1100),g:Mycoplasma(0.1000)	+	d:Bacteria
Otu16860	d:Bacteria(0.9600),p:Firmicutes(0.3000),c:Actinobacteria(0.1700),o:Actinomycetales(0.1700),f:Streptomycetaceae(0.0700),g:Lactobacillus(0.0700)	+	d:Bacteria
Otu16858	d:Bacteria(0.9600),p:"Proteobacteria"(0.2800),c:Gammaproteobacteria(0.2300),o:Legionellales(0.1500),f:Spirochaetaceae(0.1000),g:Legionella(0.0900)	+	d:Bacteria
Otu16861	d:Bacteria(0.8200),p:"Deinococcus-Thermus"(0.1900),c:Deinococci(0.1900),o:Deinococcales(0.1800),f:Deinococcaceae(0.1800),g:Deinococcus(0.1800)	+	d:Bacteria
Otu16864	d:Bacteria(0.8700),p:"Proteobacteria"(0.4300),c:Alphaproteobacteria(0.1500),o:Bacillales(0.1000),f:Sneathiellaceae(0.0700),g:Isosphaera(0.0600)	+	d:Bacteria
Otu16862	d:Bacteria(0.6600),p:"Euryarchaeota"(0.3300),c:Halobacteria(0.2900),o:Haloferacales(0.1800),f:Haloferacaceae(0.1800),g:Halogeometricum(0.1100)	-
Otu16863	d:Bacteria(1.0000),p:Firmicutes(0.4300),c:Bacilli(0.3000),o:Bacillales(0.2800),f:Alicyclobacillaceae(0.1900),g:Alicyclobacillus(0.1900)	+	d:Bacteria
Otu16865	d:Bacteria(0.9400),p:"Actinobacteria"(0.5800),c:Actinobacteria(0.5800),o:Actinomycetales(0.5700),f:Actinomycetaceae(0.3300),g:Actinomyces(0.1600)	+	d:Bacteria
Otu16866	d:Bacteria(0.8100),p:"Proteobacteria"(0.3100),c:Betaproteobacteria(0.1700),o:Neisseriales(0.1000),f:Neisseriaceae(0.1000),g:Conchiformibius(0.0600)	+	d:Bacteria
Otu16867	d:Bacteria(0.5200),p:"Euryarchaeota"(0.4700),c:Halobacteria(0.3900),o:Haloferacales(0.1800),f:Haloferacaceae(0.1800),g:Halorubrum(0.1400)	-
Otu16868	d:Bacteria(1.0000),p:"Proteobacteria"(0.3400),c:Bacilli(0.2600),o:Actinomycetales(0.1900),f:Glycomycetaceae(0.0700),g:Glycomyces(0.0700)	+	d:Bacteria
Otu16870	d:Bacteria(0.9800),p:"Proteobacteria"(0.4800),c:Gammaproteobacteria(0.1700),o:Clostridiales(0.1100),f:Desulfobacteraceae(0.1100),g:Desulfococcus(0.1100)	+	d:Bacteria
Otu16869	d:Bacteria(0.9900),p:"Actinobacteria"(0.4200),c:Actinobacteria(0.4200),o:Actinomycetales(0.4100),f:Corynebacteriaceae(0.0900),g:Salicola(0.0700)	-	d:Bacteria
Otu16874	d:Bacteria(0.9100),p:"Bacteroidetes"(0.2000),c:Mollicutes(0.1300),o:"Sphingobacteriales"(0.1300),f:Mycoplasmataceae(0.1300),g:Filimonas(0.1200)	-	d:Bacteria
Otu16875	d:Bacteria(0.9800),p:Firmicutes(0.3800),c:Bacilli(0.2400),o:Bacillales(0.1900),f:Bacillaceae_2(0.0900),g:Leifsonia(0.0700)	+	d:Bacteria
Otu16871	d:Bacteria(1.0000),p:Cyanobacteria/Chloroplast(0.4800),c:Chloroplast(0.4000),o:Thermotogales(0.3100),f:Chloroplast(0.4000),g:Thermosipho(0.3100)	+	d:Bacteria
Otu16877	d:Bacteria(1.0000),p:"Proteobacteria"(0.4200),c:Deltaproteobacteria(0.2200),o:Desulfobacterales(0.1900),f:Desulfobacteraceae(0.1900),g:Desulfococcus(0.1100)	+	d:Bacteria
Otu16878	d:Bacteria(0.8100),p:"Proteobacteria"(0.4500),c:Gammaproteobacteria(0.1900),o:Burkholderiales(0.1000),f:Oxalobacteraceae(0.0900),g:Woesearchaeota_Incertae_Sedis_AR15(0.1400)	+	d:Bacteria
Otu16873	d:Bacteria(1.0000),p:"Bacteroidetes"(1.0000),c:Flavobacteriia(1.0000),o:"Flavobacteriales"(1.0000),f:Cryomorphaceae(1.0000),g:Fluviicola(0.8000)	+	d:Bacteria,p:"Bacteroidetes",c:Flavobacteriia,o:"Flavobacteriales",f:Cryomorphaceae,g:Fluviicola
Otu16872	d:Bacteria(1.0000),p:"Acidobacteria"(1.0000),c:Acidobacteria_Gp3(1.0000),g:Gp3(1.0000)	+	d:Bacteria,p:"Acidobacteria",c:Acidobacteria_Gp3,g:Gp3
Otu16876	d:Bacteria(1.0000),p:"Proteobacteria"(1.0000),c:Alphaproteobacteria(1.0000),o:Rhizobiales(0.9900),f:Xanthobacteraceae(0.5100),g:Pseudolabrys(0.5100)	+	d:Bacteria,p:"Proteobacteria",c:Alphaproteobacteria,o:Rhizobiales
Otu16884	d:Bacteria(0.9700),p:"Bacteroidetes"(0.2800),c:Flavobacteriia(0.1300),o:"Flavobacteriales"(0.1300),f:Flavobacteriaceae(0.1300),g:Chryseobacterium(0.0900)	+	d:Bacteria
Otu16882	d:Bacteria(1.0000),p:"Proteobacteria"(0.3300),c:Gammaproteobacteria(0.1500),o:Lactobacillales(0.1100),f:Chloroplast(0.0900),g:Streptophyta(0.0900)	+	d:Bacteria
Otu16883	d:Bacteria(0.9500),p:Firmicutes(0.2800),c:Aquificae(0.1400),o:Aquificales(0.1400),f:Aquificaceae(0.1100),g:Mycoplasma(0.0800)	+	d:Bacteria
Otu16881	d:Bacteria(1.0000),p:"Bacteroidetes"(1.0000),c:Flavobacteriia(0.9900),o:"Flavobacteriales"(0.9900),f:Flavobacteriaceae(0.9900),g:Flavobacterium(0.9300)	+	d:Bacteria,p:"Bacteroidetes",c:Flavobacteriia,o:"Flavobacteriales",f:Flavobacteriaceae,g:Flavobacterium
Otu16879	d:Bacteria(1.0000),p:"Bacteroidetes"(1.0000),c:Cytophagia(1.0000),o:Cytophagales(1.0000),f:Cytophagaceae(1.0000),g:Hymenobacter(1.0000)	+	d:Bacteria,p:"Bacteroidetes",c:Cytophagia,o:Cytophagales,f:Cytophagaceae,g:Hymenobacter
Otu16885	d:Bacteria(0.9900),p:"Proteobacteria"(0.3900),c:Alphaproteobacteria(0.2400),o:Bacillales(0.1400),f:Thermoactinomycetaceae_2(0.0800),g:Mechercharimyces(0.0800)	+	d:Bacteria
Otu16880	d:Bacteria(1.0000),p:"Proteobacteria"(0.8900),c:Gammaproteobacteria(0.8700),o:Pseudomonadales(0.6600),f:Pseudomonadaceae(0.6600),g:Pseudomonas(0.6600)	+	d:Bacteria,p:"Proteobacteria",c:Gammaproteobacteria
Otu16890	d:Bacteria(1.0000),p:"Proteobacteria"(0.2300),c:Mollicutes(0.1900),o:Actinomycetales(0.1600),f:Mycoplasmataceae(0.1300),g:Mycoplasma(0.0900)	+	d:Bacteria
Otu16889	d:Bacteria(0.7900),p:"Deinococcus-Thermus"(0.2900),c:Deinococci(0.2900),o:Deinococcales(0.2400),f:Deinococcaceae(0.2400),g:Deinococcus(0.2100)	-
Otu16891	d:Bacteria(0.9900),p:"Proteobacteria"(0.3400),c:Actinobacteria(0.1900),o:Actinomycetales(0.1700),f:Sphingomonadaceae(0.1400),g:Sphingomonas(0.1400)	+	d:Bacteria
Otu16887	d:Bacteria(1.0000),p:"Proteobacteria"(1.0000),c:Alphaproteobacteria(1.0000),o:Rhizobiales(0.9900),f:Beijerinckiaceae(0.7300),g:Chelatococcus(0.7300)	+	d:Bacteria,p:"Proteobacteria",c:Alphaproteobacteria,o:Rhizobiales
Otu16892	d:Bacteria(0.9700),p:"Proteobacteria"(0.3800),c:Actinobacteria(0.2200),o:Actinomycetales(0.2200),f:Glycomycetaceae(0.1000),g:Glycomyces(0.1000)	+	d:Bacteria
Otu16886	d:Bacteria(1.0000),p:"Proteobacteria"(1.0000),c:Alphaproteobacteria(1.0000),o:Caulobacterales(0.7900),f:Caulobacteraceae(0.7900),g:Brevundimonas(0.2900)	+	d:Bacteria,p:"Proteobacteria",c:Alphaproteobacteria
Otu16893	d:Bacteria(0.9800),p:"Proteobacteria"(0.3300),c:Bacilli(0.2800),o:Lactobacillales(0.2200),f:Lactobacillaceae(0.1600),g:Lactobacillus(0.1600)	+	d:Bacteria
Otu16894	d:Bacteria(0.9200),p:Firmicutes(0.3300),c:Bacilli(0.1700),o:Clostridiales(0.1400),f:Clostridiaceae_1(0.1000),g:Clostridium_sensu_stricto(0.1000)	-	d:Bacteria
Otu16888	d:Bacteria(1.0000),p:"Bacteroidetes"(1.0000),c:Cytophagia(1.0000),o:Cytophagales(1.0000),f:Cytophagaceae(1.0000),g:Spirosoma(1.0000)	+	d:Bacteria,p:"Bacteroidetes",c:Cytophagia,o:Cytophagales,f:Cytophagaceae,g:Spirosoma
Otu16897	d:Bacteria(0.9900),p:"Proteobacteria"(0.3800),c:Deltaproteobacteria(0.1900),o:Desulfobacterales(0.1600),f:Desulfobacteraceae(0.1600),g:Mycoplasma(0.0500)	+	d:Bacteria
Otu16895	d:Bacteria(0.8500),p:"Proteobacteria"(0.2100),c:Gammaproteobacteria(0.1200),o:Oceanospirillales(0.0900),f:Halomonadaceae(0.0800),g:Sebaldella(0.0700)	+	d:Bacteria
Otu16898	d:Bacteria(0.7600),p:"Proteobacteria"(0.2700),c:Alphaproteobacteria(0.1700),o:Actinomycetales(0.1300),f:Sulfolobaceae(0.1300),g:Acidianus(0.1100)	-
Otu16899	d:Bacteria(0.8300),p:"Proteobacteria"(0.2600),c:Alphaproteobacteria(0.1200),o:Lactobacillales(0.0700),f:Methanocellaceae(0.0700),g:Spartobacteria_genera_incertae_sedis(0.0900)	-	d:Bacteria
Otu16896	d:Bacteria(0.9300),p:"Proteobacteria"(0.2800),c:Bacilli(0.2400),o:Bacillales(0.2000),f:Thermoactinomycetaceae_2(0.1000),g:Mechercharimyces(0.1000)	+	d:Bacteria
Otu16900	d:Bacteria(1.0000),p:"Proteobacteria"(0.3900),c:Bacilli(0.3400),o:Bacillales(0.2100),f:Lactobacillaceae(0.1100),g:Lactobacillus(0.1100)	+	d:Bacteria
Otu16901	d:Bacteria(0.7700),p:"Proteobacteria"(0.2700),c:Gammaproteobacteria(0.1400),o:Actinomycetales(0.0800),f:Planctomycetaceae(0.0500),g:"Nanoarchaeum"(0.1100)	+
Otu16904	d:Bacteria(1.0000),p:"Proteobacteria"(0.4400),c:Gammaproteobacteria(0.2100),o:Clostridiales(0.0900),f:Mycoplasmataceae(0.0800),g:Mycoplasma(0.0800)	+	d:Bacteria
Otu16903	d:Bacteria(0.9200),p:"Proteobacteria"(0.3500),c:Actinobacteria(0.1800),o:Actinomycetales(0.1500),f:Polyangiaceae(0.0600),g:Sulfobacillus(0.0500)	-	d:Bacteria
Otu16902	d:Bacteria(0.9300),p:"Proteobacteria"(0.3800),c:Gammaproteobacteria(0.2600),o:Alteromonadales(0.1800),f:Alteromonadaceae(0.1600),g:Glaciecola(0.1500)	-	d:Bacteria
Otu16906	d:Bacteria(0.9700),p:Firmicutes(0.2300),c:Actinobacteria(0.1400),o:Actinomycetales(0.1100),f:Flavobacteriaceae(0.1000),g:Roseomonas(0.0500)	-	d:Bacteria
Otu16907	d:Bacteria(0.9900),p:Firmicutes(0.2600),c:Flavobacteriia(0.1600),o:"Flavobacteriales"(0.1600),f:Flavobacteriaceae(0.1600),g:Cloacibacterium(0.0900)	+	d:Bacteria
Otu16905	d:Bacteria(0.9400),p:"Bacteroidetes"(0.3300),c:Sphingobacteriia(0.2600),o:"Sphingobacteriales"(0.2600),f:Sphingobacteriaceae(0.2400),g:Pedobacter(0.1700)	+	d:Bacteria
Otu16908	d:Bacteria(0.9100),p:"Proteobacteria"(0.1900),c:Aquificae(0.1700),o:Petrotogales(0.1600),f:Petrotogaceae(0.1600),g:Oceanotoga(0.1000)	+	d:Bacteria
Otu16909	d:Bacteria(0.8700),p:"Proteobacteria"(0.2100),c:Deinococci(0.1500),o:Bacillales(0.1000),f:Deinococcaceae(0.1000),g:Deinococcus(0.1000)	+	d:Bacteria
Otu16910	d:Bacteria(0.8600),p:"Proteobacteria"(0.1800),c:Actinobacteria(0.1700),o:Actinomycetales(0.1700),f:Acetobacteraceae(0.1200),g:Roseomonas(0.1100)	-	d:Bacteria
Otu16911	d:Bacteria(0.9700),p:"Actinobacteria"(0.1900),c:Actinobacteria(0.1900),o:Actinomycetales(0.1900),f:Deinococcaceae(0.1000),g:Deinococcus(0.1000)	-	d:Bacteria
Otu16912	d:Bacteria(0.9200),p:"Proteobacteria"(0.3500),c:Alphaproteobacteria(0.1300),o:Actinomycetales(0.0500),f:Sphingomonadaceae(0.0500),g:Saccharibacteria_genera_incertae_sedis(0.1600)	-	d:Bacteria
Otu16914	d:Bacteria(0.8700),p:"Proteobacteria"(0.4300),c:Alphaproteobacteria(0.3600),o:Rhodospirillales(0.2300),f:Acetobacteraceae(0.2200),g:Roseomonas(0.1900)	-	d:Bacteria
Otu16913	d:Bacteria(0.9400),p:Firmicutes(0.4100),c:Clostridia(0.3400),o:Clostridiales(0.2600),f:Ruminococcaceae(0.0900),g:Thermoanaerobacter(0.0700)	+	d:Bacteria
Otu16915	d:Bacteria(0.9900),p:"Proteobacteria"(0.3600),c:Gammaproteobacteria(0.1200),o:Actinomycetales(0.0900),f:Halomonadaceae(0.0700),g:Roseococcus(0.0600)	+	d:Bacteria
Otu16919	d:Bacteria(0.9000),p:"Bacteroidetes"(0.2700),c:Sphingobacteriia(0.1300),o:"Sphingobacteriales"(0.1300),f:Thermoplasmatales_incertae_sedis(0.1000),g:Thermogymnomonas(0.1000)	+	d:Bacteria
Otu16921	d:Bacteria(0.9700),p:"Bacteroidetes"(0.2500),c:Actinobacteria(0.1900),o:Actinomycetales(0.1900),f:Flammeovirgaceae(0.0700),g:Thermonema(0.0700)	+	d:Bacteria
Otu16924	d:Bacteria(0.9600),p:"Proteobacteria"(0.3200),c:Gammaproteobacteria(0.1500),o:Actinomycetales(0.1300),f:Legionellaceae(0.0600),g:Legionella(0.0600)	+	d:Bacteria
Otu16916	d:Bacteria(1.0000),p:"Proteobacteria"(0.7000),c:Deltaproteobacteria(0.7000),o:Desulfuromonadales(0.7000),f:Desulfuromonadaceae(0.3900),g:Geobacter(0.3100)	+	d:Bacteria
Otu16923	d:Bacteria(1.0000),p:"Proteobacteria"(0.4100),c:Actinobacteria(0.1600),o:Clostridiales(0.1500),f:Ruminococcaceae(0.0700),g:Romboutsia(0.0600)	+	d:Bacteria
Otu16917	d:Bacteria(1.0000),p:"Proteobacteria"(1.0000),c:Betaproteobacteria(1.0000),o:Burkholderiales(0.6900),f:Oxalobacteraceae(0.6600),g:Oxalicibacterium(0.6500)	+	d:Bacteria,p:"Proteobacteria",c:Betaproteobacteria
Otu16920	d:Bacteria(1.0000),p:"Acidobacteria"(1.0000),c:Acidobacteria_Gp1(0.9300),g:Gp1(0.9200)	+	d:Bacteria,p:"Acidobacteria",c:Acidobacteria_Gp1,g:Gp1
Otu16918	d:Bacteria(1.0000),p:"Actinobacteria"(1.0000),c:Actinobacteria(1.0000),o:Actinomycetales(0.5500),f:Iamiaceae(0.4400),g:Aquihabitans(0.4400)	+	d:Bacteria,p:"Actinobacteria",c:Actinobacteria
Otu16922	d:Bacteria(1.0000),p:"Proteobacteria"(0.5600),c:Deltaproteobacteria(0.5600),o:Desulfuromonadales(0.5500),f:Desulfuromonadaceae(0.3300),g:Parcubacteria_genera_incertae_sedis(0.2500)	+	d:Bacteria
Otu16926	d:Bacteria(0.9900),p:"Bacteroidetes"(0.3000),c:"Bacteroidia"(0.2400),o:"Bacteroidales"(0.2400),f:"Prevotellaceae"(0.1100),g:Prevotella(0.0900)	+	d:Bacteria
Otu16925	d:Bacteria(1.0000),p:"Proteobacteria"(1.0000),c:Alphaproteobacteria(1.0000),o:Rhizobiales(0.9900),f:Rhodobiaceae(0.6800),g:Tepidamorphus(0.6700)	+	d:Bacteria,p:"Proteobacteria",c:Alphaproteobacteria,o:Rhizobiales
Otu16932	d:Bacteria(0.9400),p:Firmicutes(0.4600),c:Clostridia(0.2300),o:Clostridiales(0.2300),f:Flavobacteriaceae(0.1400),g:Muriicola(0.0800)	+	d:Bacteria
Otu16933	d:Bacteria(0.9600),p:"Proteobacteria"(0.3200),c:Bacilli(0.1500),o:Bacillales(0.1000),f:Sneathiellaceae(0.0700),g:Chlamydia(0.0700)	+	d:Bacteria
Otu16934	d:Bacteria(0.9800),p:"Proteobacteria"(0.3300),c:Clostridia(0.1800),o:Clostridiales(0.1800),f:Flavobacteriaceae(0.1400),g:Chryseobacterium(0.1400)	+	d:Bacteria
Otu16928	d:Bacteria(1.0000),p:"Verrucomicrobia"(1.0000),c:Verrucomicrobiae(0.8200),o:Verrucomicrobiales(0.8200),f:Verrucomicrobiaceae(0.8200),g:Luteolibacter(0.5000)	+	d:Bacteria,p:"Verrucomicrobia",c:Verrucomicrobiae,o:Verrucomicrobiales,f:Verrucomicrobiaceae
Otu16929	d:Bacteria(1.0000),p:"Bacteroidetes"(1.0000),c:Sphingobacteriia(1.0000),o:"Sphingobacteriales"(1.0000),f:Chitinophagaceae(1.0000),g:Ferruginibacter(0.9800)	+	d:Bacteria,p:"Bacteroidetes",c:Sphingobacteriia,o:"Sphingobacteriales",f:Chitinophagaceae,g:Ferruginibacter
Otu16930	d:Bacteria(1.0000),p:Cyanobacteria/Chloroplast(0.9600),c:Chloroplast(0.9600),o:Sneathiellales(0.0200),f:Chloroplast(0.9600),g:Streptophyta(0.9600)	+	d:Bacteria,p:Cyanobacteria/Chloroplast,c:Chloroplast
Otu16931	d:Bacteria(1.0000),p:"Proteobacteria"(1.0000),c:Gammaproteobacteria(0.8300),o:Pseudomonadales(0.3300),f:Ectothiorhodospiraceae(0.2000),g:Pseudomonas(0.1600)	+	d:Bacteria,p:"Proteobacteria",c:Gammaproteobacteria
Otu16927	d:Bacteria(1.0000),p:"Proteobacteria"(1.0000),c:Alphaproteobacteria(1.0000),o:Rhizobiales(1.0000),f:Methylocystaceae(0.7800),g:Methylocystis(0.7300)	+	d:Bacteria,p:"Proteobacteria",c:Alphaproteobacteria,o:Rhizobiales
Otu16935	d:Bacteria(0.9700),p:"Proteobacteria"(0.3500),c:Clostridia(0.1500),o:Clostridiales(0.1300),f:"Aurantimonadaceae"(0.0600),g:Aureimonas(0.0600)	+	d:Bacteria
Otu16936	d:Bacteria(0.8700),p:"Actinobacteria"(0.2300),c:Actinobacteria(0.2300),o:Actinomycetales(0.2000),f:Natrialbaceae(0.0500),g:Parcubacteria_genera_incertae_sedis(0.0600)	+	d:Bacteria
Otu16937	d:Bacteria(0.9300),p:"Proteobacteria"(0.4200),c:Bacilli(0.2200),o:Bacillales(0.1300),f:Lactobacillaceae(0.0800),g:Lactobacillus(0.0800)	+	d:Bacteria
Otu16938	d:Bacteria(0.8200),p:Firmicutes(0.2400),c:Bacilli(0.1500),o:Lactobacillales(0.1400),f:Aerococcaceae(0.1300),g:Facklamia(0.1200)	+	d:Bacteria
Otu16939	d:Bacteria(0.9800),p:"Proteobacteria"(0.5100),c:Gammaproteobacteria(0.1900),o:Clostridiales(0.1300),f:Mycoplasmataceae(0.1000),g:Mycoplasma(0.1000)	+	d:Bacteria
Otu16941	d:Bacteria(0.9200),p:"Proteobacteria"(0.5000),c:Betaproteobacteria(0.2000),o:Burkholderiales(0.1500),f:Flavobacteriaceae(0.0900),g:Paenalcaligenes(0.0800)	+	d:Bacteria
Otu16940	d:Bacteria(0.9700),p:Firmicutes(0.2800),c:Gammaproteobacteria(0.1700),o:Bacillales(0.1100),f:Alicyclobacillaceae(0.1100),g:Alicyclobacillus(0.1100)	+	d:Bacteria
Otu16944	d:Bacteria(0.9700),p:"Proteobacteria"(0.5700),c:Gammaproteobacteria(0.2200),o:Alteromonadales(0.1600),f:Pseudoalteromonadaceae(0.1600),g:Pseudoalteromonas(0.1600)	+	d:Bacteria
Otu16942	d:Bacteria(0.9600),p:"Proteobacteria"(0.3600),c:Deinococci(0.1900),o:Thermales(0.1900),f:Thermaceae(0.1900),g:Meiothermus(0.1400)	+	d:Bacteria
Otu16945	d:Bacteria(0.8000),p:"Proteobacteria"(0.2100),c:Flavobacteriia(0.1400),o:"Flavobacteriales"(0.1400),f:Flavobacteriaceae(0.1400),g:Mycoplasma(0.0700)	+	d:Bacteria
Otu16948	d:Bacteria(0.9000),p:Firmicutes(0.1800),c:Mollicutes(0.1700),o:Mycoplasmatales(0.1700),f:Mycoplasmataceae(0.1700),g:Mycoplasma(0.1500)	+	d:Bacteria
Otu16946	d:Bacteria(1.0000),p:"Proteobacteria"(0.3800),c:Gammaproteobacteria(0.2500),o:Oceanospirillales(0.1100),f:"Prevotellaceae"(0.0500),g:Prevotella(0.0500)	+	d:Bacteria
Otu16947	d:Bacteria(1.0000),p:Firmicutes(0.3200),c:Gammaproteobacteria(0.2000),o:Lactobacillales(0.1400),f:Lactobacillaceae(0.1100),g:Terrimonas(0.0800)	+	d:Bacteria
Otu16943	d:Bacteria(1.0000),p:"Proteobacteria"(0.9400),c:Deltaproteobacteria(0.6600),o:Desulfovibrionales(0.6600),f:Desulfovibrionaceae(0.6600),g:Desulfovibrio(0.6600)	+	d:Bacteria,p:"Proteobacteria"
Otu16949	d:Bacteria(0.9500),p:"Proteobacteria"(0.3000),c:Gammaproteobacteria(0.2300),o:Chlamydiales(0.1100),f:Chlamydiaceae(0.1100),g:Chlamydia(0.1000)	+	d:Bacteria
Otu16950	d:Bacteria(0.9100),p:"Proteobacteria"(0.2400),c:Bacilli(0.1900),o:Bacillales(0.1900),f:Petrotogaceae(0.1600),g:Petrotoga(0.0800)	+	d:Bacteria
Otu16951	d:Bacteria(0.9900),p:"Proteobacteria"(0.2700),c:Chloroplast(0.1600),o:Legionellales(0.1200),f:Chloroplast(0.1600),g:Cryptomonadaceae(0.0900)	+	d:Bacteria
Otu16953	d:Bacteria(0.9600),p:"Proteobacteria"(0.3500),c:Alphaproteobacteria(0.1300),o:Clostridiales(0.1200),f:Lachnospiraceae(0.0600),g:Streptococcus(0.0500)	+	d:Bacteria
Otu16952	d:Bacteria(0.9900),p:"Proteobacteria"(0.4100),c:Alphaproteobacteria(0.2300),o:Rhizobiales(0.1300),f:Acetobacteraceae(0.0700),g:Stella(0.0700)	+	d:Bacteria
Otu16955	d:Bacteria(0.8500),p:"Proteobacteria"(0.3200),c:Alphaproteobacteria(0.1900),o:Rhodobacterales(0.1300),f:Rhodobacteraceae(0.1300),g:Armatimonadetes_gp4(0.0700)	+	d:Bacteria
Otu16954	d:Bacteria(0.9700),p:"Proteobacteria"(0.3900),c:Gammaproteobacteria(0.1700),o:"Bacteroidales"(0.1200),f:"Prevotellaceae"(0.0800),g:Prevotella(0.0800)	+	d:Bacteria
Otu16956	d:Archaea(0.6400),p:"Euryarchaeota"(0.3000),c:Halobacteria(0.2300),o:Haloferacales(0.1300),f:Haloferacaceae(0.1300),g:"Candidatus_Korarchaeum"(0.1300)	-
Otu16957	d:Bacteria(0.8400),p:Firmicutes(0.3600),c:Bacilli(0.2600),o:Bacillales(0.1700),f:Paenibacillaceae_1(0.1100),g:Cohnella(0.0600)	+	d:Bacteria
Otu16958	d:Bacteria(0.9900),p:Firmicutes(0.5500),c:Bacilli(0.5100),o:Bacillales(0.3100),f:Bacillaceae_1(0.1100),g:Bacillus(0.1100)	+	d:Bacteria
Otu16959	d:Bacteria(0.8300),p:"Actinobacteria"(0.2500),c:Actinobacteria(0.2500),o:Actinomycetales(0.2000),f:Sphingomonadaceae(0.1100),g:Bifidobacterium(0.0500)	+	d:Bacteria
Otu16960	d:Bacteria(0.8200),p:Firmicutes(0.1800),c:Deinococci(0.1600),o:Deinococcales(0.1300),f:Deinococcaceae(0.1300),g:Deinococcus(0.1300)	+	d:Bacteria
Otu16961	d:Bacteria(0.9800),p:"Proteobacteria"(0.3000),c:Alphaproteobacteria(0.1800),o:Actinomycetales(0.1200),f:Mycoplasmataceae(0.1000),g:Mycoplasma(0.1000)	+	d:Bacteria
Otu16964	d:Bacteria(0.9700),p:"Proteobacteria"(0.3500),c:Gammaproteobacteria(0.2800),o:Gammaproteobacteria_incertae_sedis(0.2400),f:Mycoplasmataceae(0.1100),g:Candidatus_Carsonella(0.2400)	+	d:Bacteria
Otu16962	d:Bacteria(0.9500),p:"Proteobacteria"(0.4700),c:Gammaproteobacteria(0.3000),o:Clostridiales(0.0800),f:Vibrionaceae(0.0600),g:Brachymonas(0.0500)	+	d:Bacteria
Otu16965	d:Bacteria(1.0000),p:"Proteobacteria"(0.3300),c:Actinobacteria(0.1300),o:Actinomycetales(0.1200),f:Lachnospiraceae(0.1000),g:Bacteroides(0.0500)	+	d:Bacteria
Otu16966	d:Bacteria(0.8500),p:"Proteobacteria"(0.2900),c:Alphaproteobacteria(0.1800),o:Sphingomonadales(0.1400),f:Sphingomonadaceae(0.1000),g:Chlorobium(0.0700)	+	d:Bacteria
Otu16967	d:Bacteria(0.6900),p:"Proteobacteria"(0.3600),c:Halobacteria(0.1900),o:Haloferacales(0.1600),f:Haloferacaceae(0.1600),g:Haloplanus(0.1200)	-
Otu16968	d:Bacteria(0.9900),p:"Proteobacteria"(0.3300),c:Gammaproteobacteria(0.1500),o:"Sphingobacteriales"(0.1300),f:Chitinophagaceae(0.0700),g:Aquicella(0.0700)	+	d:Bacteria
Otu16970	d:Bacteria(1.0000),p:"Proteobacteria"(0.4300),c:Betaproteobacteria(0.2300),o:Actinomycetales(0.1500),f:Streptomycetaceae(0.1000),g:Tepidiphilus(0.1000)	+	d:Bacteria
Otu16969	d:Bacteria(1.0000),p:"Proteobacteria"(0.3800),c:Gammaproteobacteria(0.1400),o:Burkholderiales(0.0900),f:Sneathiellaceae(0.0600),g:Parasutterella(0.0600)	+	d:Bacteria
Otu16971	d:Bacteria(0.9900),p:Firmicutes(0.4100),c:Bacilli(0.2700),o:Bacillales(0.1800),f:Bacillaceae_2(0.0700),g:Lactobacillus(0.0700)	+	d:Bacteria
Otu16972	d:Bacteria(0.9300),p:"Proteobacteria"(0.5300),c:Betaproteobacteria(0.2800),o:Neisseriales(0.1400),f:Neisseriaceae(0.1400),g:Kingella(0.1300)	+	d:Bacteria
Otu16973	d:Bacteria(0.8700),p:"Proteobacteria"(0.2800),c:Gammaproteobacteria(0.1700),o:"Sphingobacteriales"(0.0900),f:Chitinophagaceae(0.0900),g:Desulfotomaculum(0.0700)	+	d:Bacteria
Otu16974	d:Bacteria(0.9900),p:Firmicutes(0.2200),c:Clostridia(0.1900),o:Clostridiales(0.1900),f:Ruminococcaceae(0.1400),g:Acetanaerobacterium(0.1400)	+	d:Bacteria
Otu16976	d:Bacteria(1.0000),p:"Proteobacteria"(0.2800),c:Gammaproteobacteria(0.2000),o:Clostridiales(0.1700),f:Spirochaetaceae(0.1600),g:Spirochaeta(0.0900)	+	d:Bacteria
Otu16963	d:Bacteria(1.0000),p:"Bacteroidetes"(0.9800),c:Flavobacteriia(0.9800),o:"Flavobacteriales"(0.9800),f:Flavobacteriaceae(0.9800),g:Chryseobacterium(0.9000)	+	d:Bacteria,p:"Bacteroidetes",c:Flavobacteriia,o:"Flavobacteriales",f:Flavobacteriaceae,g:Chryseobacterium
Otu16975	d:Bacteria(0.9900),p:"Bacteroidetes"(0.3000),c:Clostridia(0.1100),o:"Bacteroidales"(0.1100),f:Flavobacteriaceae(0.1100),g:Anaerocella(0.0900)	+	d:Bacteria
Otu16978	d:Bacteria(0.9800),p:Firmicutes(0.2100),c:Actinobacteria(0.1200),o:Clostridiales(0.1200),f:"Nitrospiraceae"(0.0800),g:Leptospirillum(0.0800)	+	d:Bacteria
Otu16980	d:Bacteria(0.9300),p:"Proteobacteria"(0.2700),c:Gammaproteobacteria(0.1500),o:Thiotrichales(0.1200),f:Thiotrichales_incertae_sedis(0.1200),g:Fangia(0.1200)	+	d:Bacteria
Otu16979	d:Bacteria(0.9900),p:"Proteobacteria"(0.6300),c:Gammaproteobacteria(0.3000),o:"Enterobacteriales"(0.1300),f:Enterobacteriaceae(0.1300),g:Kosakonia(0.0700)	+	d:Bacteria
Otu16981	d:Bacteria(0.7100),p:"Proteobacteria"(0.3300),c:Halobacteria(0.2300),o:Burkholderiales(0.1200),f:Haloferacaceae(0.1200),g:Halogranum(0.0600)	+
Otu16982	d:Bacteria(0.6900),p:"Euryarchaeota"(0.3100),c:Halobacteria(0.1800),o:Actinomycetales(0.1600),f:Streptomycetaceae(0.1600),g:Streptomyces(0.1600)	+
Otu16977	d:Bacteria(1.0000),p:"Bacteroidetes"(1.0000),c:Cytophagia(1.0000),o:Cytophagales(1.0000),f:Cytophagaceae(0.9900),g:Hymenobacter(0.9900)	+	d:Bacteria,p:"Bacteroidetes",c:Cytophagia,o:Cytophagales,f:Cytophagaceae,g:Hymenobacter
Otu16984	d:Bacteria(0.9400),p:"Actinobacteria"(0.4000),c:Actinobacteria(0.4000),o:Actinomycetales(0.4000),f:Microbacteriaceae(0.1200),g:Stackebrandtia(0.0800)	-	d:Bacteria
Otu16983	d:Bacteria(0.7100),p:Firmicutes(0.1900),c:Bacilli(0.1600),o:Bacillales(0.1600),f:Desulfurococcaceae(0.1300),g:Desulfurococcus(0.0900)	+
Otu16985	d:Bacteria(0.9800),p:"Proteobacteria"(0.3700),c:Alphaproteobacteria(0.2300),o:Actinomycetales(0.1600),f:Streptomycetaceae(0.1000),g:Streptomyces(0.0800)	+	d:Bacteria
Otu16986	d:Bacteria(0.9000),p:"Proteobacteria"(0.2600),c:Actinobacteria(0.2200),o:Actinomycetales(0.1800),f:Deferribacteraceae(0.1200),g:Denitrovibrio(0.1200)	+	d:Bacteria
Otu16987	d:Bacteria(0.9600),p:"Proteobacteria"(0.2300),c:Actinobacteria(0.1500),o:Actinomycetales(0.1200),f:Flavobacteriaceae(0.1000),g:Leptospirillum(0.1000)	+	d:Bacteria
Otu16988	d:Bacteria(0.9100),p:Firmicutes(0.2200),c:Bacilli(0.1600),o:Burkholderiales(0.1500),f:Thermodesulfobacteriaceae(0.1400),g:Thermosulfurimonas(0.1100)	+	d:Bacteria
Otu16990	d:Bacteria(0.9800),p:"Proteobacteria"(0.2900),c:Bacilli(0.1700),o:"Sphingobacteriales"(0.1200),f:Sphingobacteriaceae(0.0700),g:Carnobacterium(0.0500)	-	d:Bacteria
Otu16989	d:Bacteria(0.9900),p:"Proteobacteria"(0.3000),c:Clostridia(0.1200),o:"Bacteroidales"(0.1100),f:"Prevotellaceae"(0.0800),g:Prevotella(0.0800)	+	d:Bacteria
Otu16992	d:Bacteria(0.9100),p:"Actinobacteria"(0.2700),c:Actinobacteria(0.2700),o:Actinomycetales(0.2100),f:Rhodobacteraceae(0.0900),g:Paracoccus(0.0600)	-	d:Bacteria
Otu16993	d:Bacteria(0.9600),p:"Proteobacteria"(0.2000),c:Mollicutes(0.1900),o:Mycoplasmatales(0.1900),f:Mycoplasmataceae(0.1900),g:Mycoplasma(0.1900)	+	d:Bacteria
Otu16991	d:Bacteria(0.9800),p:Firmicutes(0.3400),c:Bacilli(0.2800),o:Bacillales(0.2600),f:Alicyclobacillaceae(0.2200),g:Alicyclobacillus(0.1900)	+	d:Bacteria
Otu16994	d:Bacteria(0.9900),p:"Tenericutes"(0.2600),c:Mollicutes(0.2600),o:Mycoplasmatales(0.2600),f:Mycoplasmataceae(0.2600),g:Mycoplasma(0.2600)	+	d:Bacteria
Otu16995	d:Bacteria(0.8600),p:Firmicutes(0.2900),c:Clostridia(0.1700),o:Clostridiales(0.1600),f:Coriobacteriaceae(0.1000),g:Adlercreutzia(0.0600)	+	d:Bacteria
Otu16997	d:Bacteria(0.9400),p:Firmicutes(0.3400),c:Bacilli(0.1700),o:Clostridiales(0.1600),f:Lactobacillaceae(0.1100),g:Lactobacillus(0.1100)	+	d:Bacteria
Otu16998	d:Bacteria(0.9800),p:"Proteobacteria"(0.3300),c:Gammaproteobacteria(0.2000),o:Chromatiales(0.1300),f:Halothiobacillaceae(0.1300),g:Halothiobacillus(0.1300)	+	d:Bacteria
Otu16999	d:Bacteria(0.9400),p:"Actinobacteria"(0.1800),c:Actinobacteria(0.1800),o:"Bacteroidales"(0.1400),f:"Nitrospiraceae"(0.1300),g:Leptospirillum(0.1300)	+	d:Bacteria
Otu17000	d:Bacteria(0.7900),p:Firmicutes(0.3900),c:Clostridia(0.3200),o:Clostridiales(0.3000),f:Lachnospiraceae(0.1500),g:Clostridium_sensu_stricto(0.1100)	+
Otu17001	d:Bacteria(0.8300),p:"Proteobacteria"(0.2100),c:Actinobacteria(0.2000),o:Actinomycetales(0.1800),f:Streptomycetaceae(0.1200),g:Streptomyces(0.1000)	+	d:Bacteria
Otu17003	d:Bacteria(0.9700),p:"Actinobacteria"(0.1900),c:Actinobacteria(0.1900),o:Actinomycetales(0.1800),f:Bacteroidaceae(0.0900),g:Bacteroides(0.0900)	-	d:Bacteria
Otu17002	d:Bacteria(0.9800),p:"Actinobacteria"(0.4100),c:Actinobacteria(0.4100),o:Actinomycetales(0.3500),f:Microbacteriaceae(0.1000),g:Nocardioides(0.0600)	+	d:Bacteria
Otu16996	d:Bacteria(1.0000),p:"Actinobacteria"(1.0000),c:Actinobacteria(1.0000),o:Coriobacteriales(0.5700),f:Coriobacteriaceae(0.5700),g:Atopobium(0.2500)	+	d:Bacteria,p:"Actinobacteria",c:Actinobacteria
Otu17004	d:Bacteria(0.9900),p:"Proteobacteria"(0.4300),c:Gammaproteobacteria(0.2700),o:Xanthomonadales(0.2600),f:Xanthomonadaceae(0.2600),g:Lysobacter(0.0900)	-	d:Bacteria
Otu17006	d:Bacteria(0.6200),p:"Euryarchaeota"(0.2300),c:Actinobacteria(0.1900),o:Actinomycetales(0.1300),f:Moraxellaceae(0.1000),g:Moraxella(0.1000)	+
Otu17009	d:Bacteria(0.9400),p:"Proteobacteria"(0.2400),c:Alphaproteobacteria(0.1300),o:Actinomycetales(0.1200),f:Flavobacteriaceae(0.0900),g:Sneathiella(0.0700)	+	d:Bacteria
Otu17007	d:Bacteria(0.8300),p:"Acidobacteria"(0.1800),c:Acidobacteria_Gp4(0.1700),o:Desulfurococcales(0.0900),f:Desulfurococcaceae(0.0800),g:Gp4(0.1400)	+	d:Bacteria
Otu17005	d:Bacteria(0.9300),p:"Proteobacteria"(0.4000),c:Alphaproteobacteria(0.2300),o:Bacillales(0.1200),f:Halomonadaceae(0.1100),g:Halomonas(0.1100)	+	d:Bacteria
Otu17008	d:Bacteria(0.9800),p:"Proteobacteria"(0.6100),c:Alphaproteobacteria(0.2900),o:Sphingomonadales(0.1500),f:Sphingomonadaceae(0.1100),g:Sphingopyxis(0.0600)	+	d:Bacteria
Otu17010	d:Bacteria(0.8700),p:"Proteobacteria"(0.2600),c:Actinobacteria(0.1500),o:Actinomycetales(0.1500),f:Haloferacaceae(0.0600),g:Saccharibacteria_genera_incertae_sedis(0.0700)	+	d:Bacteria
Otu17012	d:Bacteria(0.9100),p:"Proteobacteria"(0.2300),c:Actinobacteria(0.2200),o:Actinomycetales(0.2200),f:Streptomycetaceae(0.1300),g:Streptomyces(0.0900)	+	d:Bacteria
Otu17013	d:Bacteria(0.9700),p:"Proteobacteria"(0.2400),c:Flavobacteriia(0.1600),o:"Flavobacteriales"(0.1600),f:Flavobacteriaceae(0.1600),g:Streptomyces(0.1300)	+	d:Bacteria
Otu17011	d:Bacteria(0.8100),p:"Proteobacteria"(0.2100),c:Clostridia(0.1800),o:Clostridiales(0.1400),f:Peptococcaceae_2(0.0800),g:Desulfotomaculum(0.0700)	+	d:Bacteria
Otu17015	d:Bacteria(0.7700),p:"Actinobacteria"(0.2600),c:Actinobacteria(0.2600),o:Actinomycetales(0.2400),f:Natrialbaceae(0.1000),g:Halostagnicola(0.0600)	-
Otu17014	d:Bacteria(0.9100),p:"Proteobacteria"(0.3500),c:Deltaproteobacteria(0.1500),o:Desulfobacterales(0.1400),f:Chlamydiaceae(0.1400),g:Chlamydia(0.1400)	+	d:Bacteria
Otu17020	d:Bacteria(0.9200),p:"Proteobacteria"(0.3900),c:Gammaproteobacteria(0.2300),o:Actinomycetales(0.1300),f:Streptomycetaceae(0.1300),g:Streptomyces(0.1300)	+	d:Bacteria
Otu17022	d:Bacteria(0.9600),p:"Proteobacteria"(0.4100),c:Bacilli(0.1900),o:Lactobacillales(0.1600),f:Lactobacillaceae(0.1200),g:Lactobacillus(0.1200)	+	d:Bacteria
Otu17018	d:Bacteria(1.0000),p:"Bacteroidetes"(1.0000),c:Cytophagia(1.0000),o:Cytophagales(1.0000),f:Cytophagaceae(1.0000),g:Huanghella(0.6700)	+	d:Bacteria,p:"Bacteroidetes",c:Cytophagia,o:Cytophagales,f:Cytophagaceae
Otu17016	d:Bacteria(1.0000),p:"Verrucomicrobia"(0.7500),c:Verrucomicrobiae(0.3800),o:Verrucomicrobiales(0.3800),f:Verrucomicrobiaceae(0.3400),g:Pelagicoccus(0.2400)	+	d:Bacteria
Otu17023	d:Bacteria(0.9900),p:"Proteobacteria"(0.4100),c:Actinobacteria(0.2500),o:Actinomycetales(0.2000),f:Streptomycetaceae(0.1000),g:Chitinophaga(0.0800)	+	d:Bacteria
Otu17017	d:Bacteria(1.0000),p:"Actinobacteria"(1.0000),c:Actinobacteria(1.0000),o:Actinomycetales(1.0000),f:Pseudonocardiaceae(0.9400),g:Pseudonocardia(0.9300)	+	d:Bacteria,p:"Actinobacteria",c:Actinobacteria,o:Actinomycetales,f:Pseudonocardiaceae,g:Pseudonocardia
Otu17021	d:Bacteria(1.0000),p:"Actinobacteria"(0.9900),c:Actinobacteria(0.9900),o:Solirubrobacterales(0.9300),f:Solirubrobacteraceae(0.8800),g:Solirubrobacter(0.8800)	+	d:Bacteria,p:"Actinobacteria",c:Actinobacteria,o:Solirubrobacterales,f:Solirubrobacteraceae,g:Solirubrobacter
Otu17025	d:Bacteria(0.9400),p:"Proteobacteria"(0.3300),c:Betaproteobacteria(0.1200),o:Actinomycetales(0.1000),f:Deinococcaceae(0.1000),g:Deinococcus(0.1000)	+	d:Bacteria
Otu17019	d:Bacteria(1.0000),p:"Actinobacteria"(1.0000),c:Actinobacteria(1.0000),o:Actinomycetales(1.0000),f:Geodermatophilaceae(0.6700),g:Geodermatophilus(0.5000)	+	d:Bacteria,p:"Actinobacteria",c:Actinobacteria,o:Actinomycetales
Otu17024	d:Bacteria(1.0000),p:"Actinobacteria"(0.4600),c:Actinobacteria(0.4600),o:Actinomycetales(0.4400),f:Pseudonocardiaceae(0.2600),g:Gp6(0.1900)	+	d:Bacteria
Otu17027	d:Bacteria(0.8300),p:"Proteobacteria"(0.2700),c:Halobacteria(0.1300),o:Bacillales(0.1000),f:Thermaceae(0.0800),g:Meiothermus(0.0800)	+	d:Bacteria
Otu17026	d:Bacteria(1.0000),p:"Bacteroidetes"(0.9400),c:Cytophagia(0.8300),o:Cytophagales(0.8300),f:Cytophagaceae(0.6900),g:Spirosoma(0.4500)	+	d:Bacteria,p:"Bacteroidetes",c:Cytophagia,o:Cytophagales
Otu17028	d:Bacteria(0.9400),p:"Proteobacteria"(0.4800),c:Gammaproteobacteria(0.2300),o:Rhizobiales(0.1200),f:Halomonadaceae(0.0700),g:Halomonas(0.0700)	+	d:Bacteria
Otu17029	d:Bacteria(1.0000),p:"Bacteroidetes"(1.0000),c:Flavobacteriia(1.0000),o:"Flavobacteriales"(1.0000),f:Flavobacteriaceae(1.0000),g:Flavobacterium(1.0000)	+	d:Bacteria,p:"Bacteroidetes",c:Flavobacteriia,o:"Flavobacteriales",f:Flavobacteriaceae,g:Flavobacterium
Otu17034	d:Bacteria(0.9100),p:"Proteobacteria"(0.5200),c:Gammaproteobacteria(0.3100),o:Clostridiales(0.1000),f:Halothiobacillaceae(0.0900),g:Thioalkalibacter(0.0600)	-	d:Bacteria
Otu17033	d:Bacteria(0.9700),p:"Proteobacteria"(0.4500),c:Gammaproteobacteria(0.2700),o:Lactobacillales(0.1900),f:Aerococcaceae(0.0900),g:Aerococcus(0.0900)	+	d:Bacteria
Otu17030	d:Bacteria(1.0000),p:"Actinobacteria"(1.0000),c:Actinobacteria(1.0000),o:Solirubrobacterales(0.9300),f:Patulibacteraceae(0.9300),g:Patulibacter(0.9300)	+	d:Bacteria,p:"Actinobacteria",c:Actinobacteria,o:Solirubrobacterales,f:Patulibacteraceae,g:Patulibacter
Otu17032	d:Bacteria(1.0000),p:"Bacteroidetes"(1.0000),c:Sphingobacteriia(1.0000),o:"Sphingobacteriales"(1.0000),f:Chitinophagaceae(1.0000),g:Ferruginibacter(0.9400)	+	d:Bacteria,p:"Bacteroidetes",c:Sphingobacteriia,o:"Sphingobacteriales",f:Chitinophagaceae,g:Ferruginibacter
Otu17031	d:Bacteria(1.0000),p:"Bacteroidetes"(0.9900),c:Cytophagia(0.9700),o:Cytophagales(0.9700),f:Cytophagaceae(0.9700),g:Spirosoma(0.9100)	+	d:Bacteria,p:"Bacteroidetes",c:Cytophagia,o:Cytophagales,f:Cytophagaceae,g:Spirosoma
Otu17037	d:Bacteria(0.9200),p:"Proteobacteria"(0.3900),c:Actinobacteria(0.1900),o:Actinomycetales(0.1700),f:Streptomycetaceae(0.0600),g:Glycomyces(0.0600)	+	d:Bacteria
Otu17036	d:Bacteria(1.0000),p:"Bacteroidetes"(1.0000),c:Sphingobacteriia(1.0000),o:"Sphingobacteriales"(1.0000),f:Chitinophagaceae(1.0000),g:Chitinophaga(0.5300)	+	d:Bacteria,p:"Bacteroidetes",c:Sphingobacteriia,o:"Sphingobacteriales",f:Chitinophagaceae
Otu17039	d:Bacteria(1.0000),p:"Bacteroidetes"(0.9900),c:Sphingobacteriia(0.9900),o:"Sphingobacteriales"(0.9900),f:Chitinophagaceae(0.9900),g:Taibaiella(0.7500)	+	d:Bacteria,p:"Bacteroidetes",c:Sphingobacteriia,o:"Sphingobacteriales",f:Chitinophagaceae
Otu17041	d:Bacteria(0.8900),p:Firmicutes(0.1700),c:Actinobacteria(0.1600),o:Actinomycetales(0.1300),f:Streptomycetaceae(0.0900),g:Streptomyces(0.0900)	+	d:Bacteria
Otu17035	d:Bacteria(1.0000),p:"Actinobacteria"(1.0000),c:Actinobacteria(1.0000),o:Actinomycetales(1.0000),f:Pseudonocardiaceae(0.9900),g:Pseudonocardia(0.9900)	+	d:Bacteria,p:"Actinobacteria",c:Actinobacteria,o:Actinomycetales,f:Pseudonocardiaceae,g:Pseudonocardia
Otu17038	d:Bacteria(1.0000),p:"Actinobacteria"(1.0000),c:Actinobacteria(1.0000),o:Actinomycetales(1.0000),f:Microbacteriaceae(1.0000),g:Frondihabitans(0.5600)	+	d:Bacteria,p:"Actinobacteria",c:Actinobacteria,o:Actinomycetales,f:Microbacteriaceae
Otu17040	d:Bacteria(1.0000),p:"Proteobacteria"(1.0000),c:Alphaproteobacteria(0.8800),o:Rhizobiales(0.8800),f:"Aurantimonadaceae"(0.8800),g:Aureimonas(0.8800)	+	d:Bacteria,p:"Proteobacteria",c:Alphaproteobacteria,o:Rhizobiales,f:"Aurantimonadaceae",g:Aureimonas
Otu17043	d:Bacteria(1.0000),p:"Chloroflexi"(0.9500),c:Chloroflexia(0.9500),o:"Herpetosiphonales"(0.7700),f:"Herpetosiphonaceae"(0.7700),g:Herpetosiphon(0.7700)	+	d:Bacteria,p:"Chloroflexi",c:Chloroflexia
Otu17049	d:Bacteria(0.9700),p:"Proteobacteria"(0.3000),c:Actinobacteria(0.2800),o:Actinomycetales(0.2500),f:Polyangiaceae(0.1300),g:Sorangium(0.0700)	-	d:Bacteria
Otu17042	d:Bacteria(1.0000),p:"Proteobacteria"(1.0000),c:Gammaproteobacteria(1.0000),o:Xanthomonadales(1.0000),f:Sinobacteraceae(1.0000),g:Steroidobacter(0.5100)	+	d:Bacteria,p:"Proteobacteria",c:Gammaproteobacteria,o:Xanthomonadales,f:Sinobacteraceae
Otu17045	d:Bacteria(1.0000),p:"Actinobacteria"(1.0000),c:Actinobacteria(1.0000),o:Actinomycetales(1.0000),f:Pseudonocardiaceae(0.9400),g:Pseudonocardia(0.9400)	+	d:Bacteria,p:"Actinobacteria",c:Actinobacteria,o:Actinomycetales,f:Pseudonocardiaceae,g:Pseudonocardia
Otu17044	d:Bacteria(1.0000),p:"Proteobacteria"(1.0000),c:Betaproteobacteria(1.0000),o:Burkholderiales(1.0000),f:Oxalobacteraceae(1.0000),g:Herminiimonas(0.4000)	+	d:Bacteria,p:"Proteobacteria",c:Betaproteobacteria,o:Burkholderiales,f:Oxalobacteraceae
Otu17046	d:Bacteria(1.0000),p:"Proteobacteria"(1.0000),c:Betaproteobacteria(1.0000),o:Methylophilales(0.9900),f:Methylophilaceae(0.9900),g:Methylophilus(0.4600)	+	d:Bacteria,p:"Proteobacteria",c:Betaproteobacteria,o:Methylophilales,f:Methylophilaceae
Otu17047	d:Bacteria(1.0000),p:"Actinobacteria"(0.8200),c:Actinobacteria(0.8200),o:Solirubrobacterales(0.3700),f:Conexibacteraceae(0.3200),g:Conexibacter(0.3200)	+	d:Bacteria,p:"Actinobacteria",c:Actinobacteria
Otu17048	d:Bacteria(1.0000),p:"Proteobacteria"(1.0000),c:Betaproteobacteria(1.0000),o:Burkholderiales(1.0000),f:Comamonadaceae(1.0000),g:Caenimonas(0.7000)	+	d:Bacteria,p:"Proteobacteria",c:Betaproteobacteria,o:Burkholderiales,f:Comamonadaceae
Otu17050	d:Bacteria(1.0000),p:"Bacteroidetes"(1.0000),c:Sphingobacteriia(1.0000),o:"Sphingobacteriales"(1.0000),f:Chitinophagaceae(1.0000),g:Flavisolibacter(0.4900)	+	d:Bacteria,p:"Bacteroidetes",c:Sphingobacteriia,o:"Sphingobacteriales",f:Chitinophagaceae
Otu17053	d:Bacteria(1.0000),p:"Bacteroidetes"(1.0000),c:Sphingobacteriia(0.9800),o:"Sphingobacteriales"(0.9800),f:Chitinophagaceae(0.9800),g:Ferruginibacter(0.7400)	+	d:Bacteria,p:"Bacteroidetes",c:Sphingobacteriia,o:"Sphingobacteriales",f:Chitinophagaceae
Otu17052	d:Bacteria(1.0000),p:"Proteobacteria"(0.9000),c:Deltaproteobacteria(0.8600),o:Myxococcales(0.8200),f:Kofleriaceae(0.7900),g:Kofleria(0.7900)	+	d:Bacteria,p:"Proteobacteria",c:Deltaproteobacteria,o:Myxococcales
Otu17051	d:Bacteria(1.0000),p:"Proteobacteria"(1.0000),c:Alphaproteobacteria(0.7700),o:Alphaproteobacteria_incertae_sedis(0.6300),f:Neisseriaceae(0.1700),g:Geminicoccus(0.6300)	+	d:Bacteria,p:"Proteobacteria"
Otu17058	d:Bacteria(1.0000),p:"Bacteroidetes"(1.0000),c:Cytophagia(0.9900),o:Cytophagales(0.9900),f:Cytophagaceae(0.9900),g:Spirosoma(0.9700)	+	d:Bacteria,p:"Bacteroidetes",c:Cytophagia,o:Cytophagales,f:Cytophagaceae,g:Spirosoma
Otu17056	d:Bacteria(1.0000),p:"Bacteroidetes"(1.0000),c:Sphingobacteriia(1.0000),o:"Sphingobacteriales"(1.0000),f:Chitinophagaceae(1.0000),g:Taibaiella(0.9200)	+	d:Bacteria,p:"Bacteroidetes",c:Sphingobacteriia,o:"Sphingobacteriales",f:Chitinophagaceae,g:Taibaiella
Otu17055	d:Bacteria(1.0000),p:"Actinobacteria"(0.7900),c:Actinobacteria(0.7900),o:Actinomycetales(0.6900),f:Thermomonosporaceae(0.3400),g:Actinomadura(0.2200)	+	d:Bacteria
Otu17057	d:Bacteria(1.0000),p:"Actinobacteria"(0.4600),c:Actinobacteria(0.4600),o:Actinomycetales(0.4500),f:Natranaerobiaceae(0.2500),g:Natranaerobius(0.2200)	+	d:Bacteria
Otu17054	d:Bacteria(1.0000),p:"Proteobacteria"(1.0000),c:Alphaproteobacteria(1.0000),o:Rhizobiales(0.6800),f:"Parvularculaceae"(0.2700),g:Amphiplicatus(0.2700)	+	d:Bacteria,p:"Proteobacteria",c:Alphaproteobacteria
Otu17061	d:Bacteria(1.0000),p:"Bacteroidetes"(1.0000),c:Sphingobacteriia(0.9000),o:"Sphingobacteriales"(0.9000),f:Chitinophagaceae(0.9000),g:Taibaiella(0.6100)	+	d:Bacteria,p:"Bacteroidetes",c:Sphingobacteriia,o:"Sphingobacteriales",f:Chitinophagaceae
Otu17060	d:Bacteria(1.0000),p:"Actinobacteria"(0.9900),c:Actinobacteria(0.9900),o:Solirubrobacterales(0.6800),f:Patulibacteraceae(0.6600),g:Patulibacter(0.6600)	+	d:Bacteria,p:"Actinobacteria",c:Actinobacteria
Otu17059	d:Bacteria(1.0000),p:"Proteobacteria"(0.8300),c:Deltaproteobacteria(0.7600),o:Myxococcales(0.5800),f:Kofleriaceae(0.4000),g:Kofleria(0.4000)	+	d:Bacteria,p:"Proteobacteria"
Otu17062	d:Bacteria(1.0000),p:"Actinobacteria"(0.9900),c:Actinobacteria(0.9600),o:Acidimicrobiales(0.9100),f:Iamiaceae(0.8800),g:Aquihabitans(0.8400)	+	d:Bacteria,p:"Actinobacteria",c:Actinobacteria,o:Acidimicrobiales,f:Iamiaceae,g:Aquihabitans
Otu17063	d:Bacteria(1.0000),p:"Bacteroidetes"(1.0000),c:Cytophagia(0.9900),o:Cytophagales(0.9900),f:Cytophagaceae(0.9400),g:Spirosoma(0.8700)	+	d:Bacteria,p:"Bacteroidetes",c:Cytophagia,o:Cytophagales,f:Cytophagaceae,g:Spirosoma
Otu17065	d:Bacteria(1.0000),p:"Actinobacteria"(0.4700),c:Actinobacteria(0.4700),o:Bifidobacteriales(0.3200),f:Bifidobacteriaceae(0.3200),g:Bifidobacterium(0.3100)	+	d:Bacteria
Otu17067	d:Bacteria(1.0000),p:"Bacteroidetes"(1.0000),c:Cytophagia(1.0000),o:Cytophagales(1.0000),f:Cytophagaceae(0.8300),g:Pontibacter(0.7900)	+	d:Bacteria,p:"Bacteroidetes",c:Cytophagia,o:Cytophagales,f:Cytophagaceae
Otu17064	d:Bacteria(1.0000),p:"Proteobacteria"(1.0000),c:Alphaproteobacteria(1.0000),o:Rhizobiales(0.8900),f:Phyllobacteriaceae(0.6100),g:Chelativorans(0.6100)	+	d:Bacteria,p:"Proteobacteria",c:Alphaproteobacteria,o:Rhizobiales
Otu17066	d:Bacteria(1.0000),p:Firmicutes(0.8600),c:Clostridia(0.8600),o:Clostridiales(0.8600),f:Clostridiaceae_1(0.3700),g:Clostridium_sensu_stricto(0.3700)	+	d:Bacteria,p:Firmicutes,c:Clostridia,o:Clostridiales
Otu17068	d:Bacteria(1.0000),p:"Proteobacteria"(0.9200),c:Deltaproteobacteria(0.5900),o:Myxococcales(0.5300),f:Sandaracinaceae(0.4400),g:Sandaracinus(0.4400)	+	d:Bacteria,p:"Proteobacteria"
Otu17074	d:Bacteria(0.9700),p:Candidatus_Saccharibacteria(0.2900),c:Alphaproteobacteria(0.1500),o:Clostridiales(0.1100),f:Rhodobacteraceae(0.0600),g:Saccharibacteria_genera_incertae_sedis(0.2900)	-	d:Bacteria
Otu17069	d:Bacteria(1.0000),p:Firmicutes(0.7000),c:Bacilli(0.5800),o:Bacillales(0.5800),f:Thermoactinomycetaceae_1(0.5300),g:Melghirimyces(0.1600)	+	d:Bacteria
Otu17075	d:Bacteria(0.9400),p:Firmicutes(0.2000),c:Clostridia(0.1300),o:Clostridiales(0.1200),f:Deinococcaceae(0.0800),g:Deinococcus(0.0800)	+	d:Bacteria
Otu17070	d:Bacteria(1.0000),p:"Proteobacteria"(1.0000),c:Betaproteobacteria(1.0000),o:Burkholderiales(1.0000),f:Oxalobacteraceae(1.0000),g:Herbaspirillum(0.9400)	+	d:Bacteria,p:"Proteobacteria",c:Betaproteobacteria,o:Burkholderiales,f:Oxalobacteraceae,g:Herbaspirillum
Otu17073	d:Bacteria(1.0000),p:"Proteobacteria"(0.8800),c:Oligoflexia(0.7900),o:Oligoflexales(0.7900),f:Oligoflexaceae(0.7900),g:Oligoflexus(0.7900)	+	d:Bacteria,p:"Proteobacteria"
Otu17071	d:Bacteria(1.0000),p:"Actinobacteria"(0.9900),c:Actinobacteria(0.9900),o:Coriobacteriales(0.7100),f:Coriobacteriaceae(0.7100),g:Gordonibacter(0.4100)	+	d:Bacteria,p:"Actinobacteria",c:Actinobacteria
Otu17072	d:Bacteria(1.0000),p:"Actinobacteria"(1.0000),c:Actinobacteria(1.0000),o:Actinomycetales(1.0000),f:Nocardioidaceae(1.0000),g:Nocardioides(1.0000)	+	d:Bacteria,p:"Actinobacteria",c:Actinobacteria,o:Actinomycetales,f:Nocardioidaceae,g:Nocardioides
Otu17077	d:Bacteria(0.9900),p:"Bacteroidetes"(0.3000),c:"Bacteroidia"(0.2200),o:"Bacteroidales"(0.2200),f:"Prevotellaceae"(0.1200),g:Prevotella(0.1200)	+	d:Bacteria
Otu17079	d:Bacteria(0.9900),p:Firmicutes(0.2500),c:"Bacteroidia"(0.1600),o:"Bacteroidales"(0.1600),f:"Porphyromonadaceae"(0.0900),g:Dysgonomonas(0.0700)	+	d:Bacteria
Otu17080	d:Bacteria(1.0000),p:"Chlamydiae"(1.0000),c:Chlamydiia(1.0000),o:Chlamydiales(1.0000),f:Parachlamydiaceae(0.9600),g:Neochlamydia(0.5300)	+	d:Bacteria,p:"Chlamydiae",c:Chlamydiia,o:Chlamydiales,f:Parachlamydiaceae
Otu17082	d:Bacteria(0.9300),p:Firmicutes(0.4500),c:Bacilli(0.3600),o:Bacillales(0.3600),f:Bacillales_Incertae_Sedis_XII(0.1000),g:Exiguobacterium(0.1000)	+	d:Bacteria
Otu17076	d:Bacteria(1.0000),p:"Actinobacteria"(1.0000),c:Actinobacteria(1.0000),o:Actinomycetales(1.0000),f:Intrasporangiaceae(0.8100),g:Oryzihumus(0.7800)	+	d:Bacteria,p:"Actinobacteria",c:Actinobacteria,o:Actinomycetales,f:Intrasporangiaceae
Otu17085	d:Bacteria(0.9500),p:"Proteobacteria"(0.1700),c:Chlamydiia(0.1400),o:Chlamydiales(0.1400),f:Simkaniaceae(0.1100),g:Microgenomates_genera_incertae_sedis(0.1200)	+	d:Bacteria
Otu17078	d:Bacteria(1.0000),p:"Actinobacteria"(1.0000),c:Actinobacteria(1.0000),o:Gaiellales(1.0000),f:Gaiellaceae(1.0000),g:Gaiella(1.0000)	+	d:Bacteria,p:"Actinobacteria",c:Actinobacteria,o:Gaiellales,f:Gaiellaceae,g:Gaiella
Otu17083	d:Bacteria(1.0000),p:"Bacteroidetes"(0.9800),c:Flavobacteriia(0.4700),o:"Flavobacteriales"(0.4700),f:Flavobacteriaceae(0.4700),g:Sphingobacterium(0.4400)	+	d:Bacteria,p:"Bacteroidetes"
Otu17081	d:Bacteria(1.0000),p:"Proteobacteria"(1.0000),c:Betaproteobacteria(0.9900),o:Nitrosomonadales(0.6800),f:Nitrosomonadaceae(0.6800),g:Nitrosospira(0.6800)	+	d:Bacteria,p:"Proteobacteria",c:Betaproteobacteria
Otu17086	d:Bacteria(1.0000),p:"Actinobacteria"(0.6500),c:Actinobacteria(0.6300),o:Solirubrobacterales(0.4600),f:Solirubrobacteraceae(0.2900),g:Solirubrobacter(0.2900)	+	d:Bacteria
Otu17087	d:Bacteria(1.0000),p:"Proteobacteria"(1.0000),c:Deltaproteobacteria(1.0000),o:Myxococcales(1.0000),f:Myxococcaceae(0.8900),g:Myxococcus(0.8800)	+	d:Bacteria,p:"Proteobacteria",c:Deltaproteobacteria,o:Myxococcales,f:Myxococcaceae,g:Myxococcus
Otu17084	d:Bacteria(1.0000),p:"Actinobacteria"(1.0000),c:Actinobacteria(1.0000),o:Acidimicrobiales(1.0000),f:Acidimicrobiaceae(1.0000),g:Ilumatobacter(1.0000)	+	d:Bacteria,p:"Actinobacteria",c:Actinobacteria,o:Acidimicrobiales,f:Acidimicrobiaceae,g:Ilumatobacter
Otu17091	d:Bacteria(1.0000),p:"Acidobacteria"(0.9800),c:Acidobacteria_Gp6(0.9800),o:Clostridiales(0.0100),f:Clostridiaceae_1(0.0100),g:Gp6(0.9800)	+	d:Bacteria,p:"Acidobacteria",c:Acidobacteria_Gp6
Otu17088	d:Bacteria(1.0000),p:"Proteobacteria"(1.0000),c:Gammaproteobacteria(1.0000),o:Xanthomonadales(1.0000),f:Xanthomonadaceae(1.0000),g:Lysobacter(0.4900)	+	d:Bacteria,p:"Proteobacteria",c:Gammaproteobacteria,o:Xanthomonadales,f:Xanthomonadaceae
Otu17090	d:Bacteria(1.0000),p:"Proteobacteria"(1.0000),c:Alphaproteobacteria(1.0000),o:Rhodobacterales(0.7700),f:Rhodobacteraceae(0.7700),g:Amaricoccus(0.7100)	+	d:Bacteria,p:"Proteobacteria",c:Alphaproteobacteria
Otu17089	d:Bacteria(1.0000),p:"Proteobacteria"(1.0000),c:Betaproteobacteria(0.9500),o:Burkholderiales(0.9500),f:Burkholderiales_incertae_sedis(0.8200),g:Piscinibacter(0.8200)	+	d:Bacteria,p:"Proteobacteria",c:Betaproteobacteria,o:Burkholderiales,f:Burkholderiales_incertae_sedis,g:Piscinibacter
Otu17093	d:Bacteria(1.0000),p:"Actinobacteria"(1.0000),c:Actinobacteria(1.0000),o:Acidimicrobiales(0.9600),f:Acidimicrobiaceae(0.9600),g:Ilumatobacter(0.9600)	+	d:Bacteria,p:"Actinobacteria",c:Actinobacteria,o:Acidimicrobiales,f:Acidimicrobiaceae,g:Ilumatobacter
Otu17092	d:Bacteria(1.0000),p:"Proteobacteria"(1.0000),c:Betaproteobacteria(1.0000),o:Burkholderiales(1.0000),f:Oxalobacteraceae(1.0000),g:Massilia(0.7800)	+	d:Bacteria,p:"Proteobacteria",c:Betaproteobacteria,o:Burkholderiales,f:Oxalobacteraceae
Otu17095	d:Bacteria(1.0000),p:Firmicutes(0.7000),c:Clostridia(0.5700),o:Clostridiales(0.3200),f:Thermoanaerobacteraceae(0.2500),g:Desulfotomaculum(0.2400)	+	d:Bacteria
Otu17094	d:Bacteria(1.0000),p:"Actinobacteria"(1.0000),c:Actinobacteria(1.0000),o:Actinomycetales(0.7200),f:Nocardioidaceae(0.4400),g:Kribbella(0.4200)	+	d:Bacteria,p:"Actinobacteria",c:Actinobacteria
Otu17097	d:Bacteria(1.0000),p:Candidatus_Saccharibacteria(1.0000),g:Saccharibacteria_genera_incertae_sedis(1.0000)	+	d:Bacteria,p:Candidatus_Saccharibacteria,g:Saccharibacteria_genera_incertae_sedis
Otu17096	d:Bacteria(1.0000),p:"Proteobacteria"(1.0000),c:Gammaproteobacteria(1.0000),o:Xanthomonadales(1.0000),f:Xanthomonadaceae(1.0000),g:Thermomonas(0.9100)	+	d:Bacteria,p:"Proteobacteria",c:Gammaproteobacteria,o:Xanthomonadales,f:Xanthomonadaceae,g:Thermomonas
Otu17099	d:Bacteria(1.0000),p:"Acidobacteria"(0.8400),c:Acidobacteria_Gp10(0.8100),o:Rhodospirillales(0.0600),f:Acetobacteraceae(0.0600),g:Gp10(0.8100)	+	d:Bacteria,p:"Acidobacteria",c:Acidobacteria_Gp10
Otu17098	d:Bacteria(1.0000),p:"Proteobacteria"(1.0000),c:Betaproteobacteria(1.0000),o:Burkholderiales(0.9600),f:Burkholderiales_incertae_sedis(0.6900),g:Inhella(0.3700)	+	d:Bacteria,p:"Proteobacteria",c:Betaproteobacteria,o:Burkholderiales
Otu17106	d:Bacteria(0.9800),p:"Proteobacteria"(0.2400),c:Actinobacteria(0.2000),o:Actinomycetales(0.1900),f:Streptomycetaceae(0.1000),g:Streptomyces(0.1000)	+	d:Bacteria
Otu17100	d:Bacteria(1.0000),p:"Proteobacteria"(1.0000),c:Betaproteobacteria(1.0000),o:Burkholderiales(1.0000),f:Comamonadaceae(1.0000),g:Ramlibacter(0.9700)	+	d:Bacteria,p:"Proteobacteria",c:Betaproteobacteria,o:Burkholderiales,f:Comamonadaceae,g:Ramlibacter
Otu17102	d:Bacteria(1.0000),p:Firmicutes(1.0000),c:Bacilli(1.0000),o:Bacillales(1.0000),f:Bacillaceae_1(0.9300),g:Bacillus(0.9300)	+	d:Bacteria,p:Firmicutes,c:Bacilli,o:Bacillales,f:Bacillaceae_1,g:Bacillus
Otu17101	d:Bacteria(1.0000),p:"Acidobacteria"(0.8500),c:Acidobacteria_Gp16(0.8300),o:Clostridiales(0.0200),f:Peptococcaceae_1(0.0200),g:Gp16(0.8300)	+	d:Bacteria,p:"Acidobacteria",c:Acidobacteria_Gp16
Otu17103	d:Bacteria(1.0000),p:"Acidobacteria"(1.0000),c:Acidobacteria_Gp3(1.0000),g:Gp3(1.0000)	+	d:Bacteria,p:"Acidobacteria",c:Acidobacteria_Gp3,g:Gp3
Otu17104	d:Bacteria(1.0000),p:"Actinobacteria"(1.0000),c:Actinobacteria(1.0000),o:Acidimicrobiales(0.9100),f:Iamiaceae(0.8500),g:Aquihabitans(0.8500)	+	d:Bacteria,p:"Actinobacteria",c:Actinobacteria,o:Acidimicrobiales,f:Iamiaceae,g:Aquihabitans
Otu17107	d:Bacteria(0.9300),p:"Proteobacteria"(0.5500),c:Gammaproteobacteria(0.3000),o:Xanthomonadales(0.1500),f:Oxalobacteraceae(0.1100),g:Massilia(0.1100)	+	d:Bacteria
Otu17105	d:Bacteria(1.0000),p:"Proteobacteria"(1.0000),c:Alphaproteobacteria(1.0000),o:Rhizobiales(0.7900),f:Beijerinckiaceae(0.4900),g:Methyloferula(0.3200)	+	d:Bacteria,p:"Proteobacteria",c:Alphaproteobacteria
Otu17108	d:Bacteria(0.9800),p:"Proteobacteria"(0.3600),c:Gammaproteobacteria(0.2800),o:Oceanospirillales(0.1300),f:Halomonadaceae(0.1200),g:Lactobacillus(0.0900)	+	d:Bacteria
Otu17109	d:Bacteria(1.0000),p:Firmicutes(0.4300),c:Bacilli(0.3300),o:Bacillales(0.2500),f:Thermoactinomycetaceae_2(0.0900),g:Mechercharimyces(0.0900)	+	d:Bacteria
Otu17111	d:Bacteria(0.9200),p:"Proteobacteria"(0.3200),c:Betaproteobacteria(0.1600),o:Actinomycetales(0.1300),f:Flavobacteriaceae(0.0900),g:Pseudobacteroides(0.0600)	+	d:Bacteria
Otu17110	d:Bacteria(0.9200),p:"Proteobacteria"(0.5600),c:Gammaproteobacteria(0.3900),o:Chromatiales(0.1300),f:Ectothiorhodospiraceae(0.1000),g:Halorhodospira(0.0700)	+	d:Bacteria
Otu17112	d:Bacteria(1.0000),p:Firmicutes(0.3000),c:Bacilli(0.2500),o:Bacillales(0.2100),f:Thermoactinomycetaceae_2(0.1200),g:Massilia(0.0900)	+	d:Bacteria
Otu17113	d:Bacteria(0.7300),p:"Proteobacteria"(0.2700),c:Gammaproteobacteria(0.1700),o:"Bacteroidales"(0.1100),f:"Porphyromonadaceae"(0.1100),g:Barnesiella(0.1100)	+
Otu17116	d:Bacteria(0.8800),p:"Proteobacteria"(0.3100),c:Bacilli(0.1100),o:"Bacteroidales"(0.1000),f:Halobacteriaceae(0.0700),g:WPS-1_genera_incertae_sedis(0.0900)	+	d:Bacteria
Otu17114	d:Bacteria(0.9800),p:Firmicutes(0.3300),c:Actinobacteria(0.2600),o:Actinomycetales(0.2600),f:Streptomycetaceae(0.1600),g:Streptomyces(0.1000)	+	d:Bacteria
Otu17115	d:Bacteria(0.9400),p:"Proteobacteria"(0.3400),c:Alphaproteobacteria(0.1100),o:Deinococcales(0.0900),f:Deinococcaceae(0.0900),g:Deinococcus(0.0900)	+	d:Bacteria
Otu17120	d:Bacteria(0.8900),p:"Proteobacteria"(0.2200),c:Gammaproteobacteria(0.1100),o:Clostridiales(0.1000),f:Spirochaetaceae(0.0800),g:Aquicella(0.0800)	+	d:Bacteria
Otu17117	d:Bacteria(0.9200),p:"Proteobacteria"(0.5600),c:Alphaproteobacteria(0.2200),o:Rhizobiales(0.1900),f:Xanthobacteraceae(0.0900),g:Subdivision5_genera_incertae_sedis(0.0800)	+	d:Bacteria
Otu17119	d:Bacteria(0.7800),p:"Proteobacteria"(0.3200),c:Halobacteria(0.1600),o:Halobacteriales(0.1300),f:Halobacteriaceae(0.1300),g:Halorhabdus(0.0700)	+
Otu17122	d:Bacteria(0.9700),p:"Proteobacteria"(0.3700),c:Alphaproteobacteria(0.1800),o:Actinomycetales(0.1300),f:Streptomycetaceae(0.1100),g:Streptomyces(0.1000)	+	d:Bacteria
Otu17121	d:Bacteria(0.9900),p:"Actinobacteria"(0.2900),c:Actinobacteria(0.2900),o:Actinomycetales(0.2400),f:Streptomycetaceae(0.1600),g:Kitasatospora(0.1300)	+	d:Bacteria
Otu17123	d:Bacteria(0.9300),p:"Proteobacteria"(0.2800),c:Gammaproteobacteria(0.1400),o:Bacillales(0.1000),f:Thermoactinomycetaceae_2(0.0700),g:Mechercharimyces(0.0700)	+	d:Bacteria
Otu17125	d:Bacteria(0.9500),p:Firmicutes(0.3100),c:Clostridia(0.1500),o:Actinomycetales(0.1400),f:Streptomycetaceae(0.0900),g:Streptomyces(0.0600)	+	d:Bacteria
Otu17124	d:Bacteria(0.9200),p:"Actinobacteria"(0.2500),c:Actinobacteria(0.2500),o:Actinomycetales(0.2500),f:Thermodesulfobacteriaceae(0.1200),g:Rhodococcus(0.0700)	+	d:Bacteria
Otu17126	d:Bacteria(0.5200),p:"Euryarchaeota"(0.4700),c:Halobacteria(0.4600),o:Haloferacales(0.4200),f:Haloferacaceae(0.4200),g:Haloquadratum(0.1800)	+
Otu17127	d:Bacteria(0.8500),p:Firmicutes(0.2000),c:Bacilli(0.2000),o:Bacillales(0.1100),f:Methanobacteriaceae(0.0800),g:Methanosphaera(0.0800)	+	d:Bacteria
Otu17118	d:Bacteria(1.0000),p:"Actinobacteria"(1.0000),c:Actinobacteria(1.0000),o:Actinomycetales(1.0000),f:Nocardioidaceae(1.0000),g:Nocardioides(1.0000)	+	d:Bacteria,p:"Actinobacteria",c:Actinobacteria,o:Actinomycetales,f:Nocardioidaceae,g:Nocardioides
Otu17128	d:Bacteria(0.9300),p:"Proteobacteria"(0.2000),c:Deinococci(0.1000),o:Spirochaetales(0.1000),f:Spirochaetaceae(0.1000),g:Deinococcus(0.0700)	+	d:Bacteria
Otu17129	d:Bacteria(0.7500),p:"Proteobacteria"(0.2600),c:Clostridia(0.1400),o:Clostridiales(0.1300),f:Desulfonatronaceae(0.0900),g:Desulfonatronum(0.0900)	+
Otu17131	d:Bacteria(1.0000),p:"Bacteroidetes"(1.0000),c:Sphingobacteriia(1.0000),o:"Sphingobacteriales"(1.0000),f:Chitinophagaceae(1.0000),g:Taibaiella(0.5300)	+	d:Bacteria,p:"Bacteroidetes",c:Sphingobacteriia,o:"Sphingobacteriales",f:Chitinophagaceae
Otu17134	d:Bacteria(0.8200),p:"Proteobacteria"(0.3300),c:Alphaproteobacteria(0.1600),o:Rhodospirillales(0.1000),f:Haloferacaceae(0.1000),g:Lactobacillus(0.0700)	+	d:Bacteria
Otu17138	d:Bacteria(0.7900),p:"Euryarchaeota"(0.2100),c:Aquificae(0.1800),o:Desulfurobacteriales(0.1300),f:Desulfurobacteriaceae(0.1300),g:Desulfurobacterium(0.1300)	+
Otu17136	d:Bacteria(0.8200),p:"Proteobacteria"(0.3300),c:Gammaproteobacteria(0.1700),o:Bacillales(0.1200),f:Thermococcaceae(0.1000),g:Thermococcus(0.1000)	+	d:Bacteria
Otu17139	d:Bacteria(0.9600),p:"Proteobacteria"(0.3700),c:Deltaproteobacteria(0.1200),o:Actinomycetales(0.1100),f:Desulfobacteraceae(0.0900),g:Desulfococcus(0.0700)	+	d:Bacteria
Otu17130	d:Bacteria(1.0000),p:"Proteobacteria"(1.0000),c:Alphaproteobacteria(1.0000),o:Rhodospirillales(1.0000),f:Acetobacteraceae(1.0000),g:Roseomonas(0.7600)	+	d:Bacteria,p:"Proteobacteria",c:Alphaproteobacteria,o:Rhodospirillales,f:Acetobacteraceae
Otu17133	d:Bacteria(1.0000),p:"Actinobacteria"(0.9900),c:Actinobacteria(0.9900),o:Solirubrobacterales(0.8600),f:Patulibacteraceae(0.8100),g:Patulibacter(0.8100)	+	d:Bacteria,p:"Actinobacteria",c:Actinobacteria,o:Solirubrobacterales,f:Patulibacteraceae,g:Patulibacter
Otu17132	d:Bacteria(1.0000),p:"Actinobacteria"(1.0000),c:Actinobacteria(1.0000),o:Actinomycetales(1.0000),f:Nocardiaceae(0.5200),g:Williamsia(0.5200)	+	d:Bacteria,p:"Actinobacteria",c:Actinobacteria,o:Actinomycetales
Otu17137	d:Bacteria(1.0000),p:"Proteobacteria"(1.0000),c:Betaproteobacteria(1.0000),o:Burkholderiales(1.0000),f:Comamonadaceae(0.9800),g:Variovorax(0.9700)	+	d:Bacteria,p:"Proteobacteria",c:Betaproteobacteria,o:Burkholderiales,f:Comamonadaceae,g:Variovorax
Otu17142	d:Bacteria(0.7800),p:"Proteobacteria"(0.2400),c:Alphaproteobacteria(0.1200),o:Haloferacales(0.0800),f:Haloferacaceae(0.0800),g:Meiothermus(0.0600)	+
Otu17141	d:Bacteria(0.6700),p:"Euryarchaeota"(0.2900),c:Bacilli(0.1500),o:Lactobacillales(0.1400),f:Lactobacillaceae(0.1300),g:Lactobacillus(0.1300)	+
Otu17135	d:Bacteria(1.0000),p:"Actinobacteria"(1.0000),c:Actinobacteria(1.0000),o:Actinomycetales(1.0000),f:Pseudonocardiaceae(0.9600),g:Pseudonocardia(0.9600)	+	d:Bacteria,p:"Actinobacteria",c:Actinobacteria,o:Actinomycetales,f:Pseudonocardiaceae,g:Pseudonocardia
Otu17140	d:Bacteria(0.6700),p:"Euryarchaeota"(0.3300),c:Alphaproteobacteria(0.1400),o:Thermococcales(0.1200),f:Thermococcaceae(0.1200),g:Thermococcus(0.1200)	+
Otu17147	d:Bacteria(0.9000),p:"Proteobacteria"(0.2500),c:Actinobacteria(0.1700),o:Actinomycetales(0.1600),f:Nocardioidaceae(0.0700),g:Caldimicrobium(0.0600)	+	d:Bacteria
Otu17143	d:Bacteria(1.0000),p:"Actinobacteria"(1.0000),c:Actinobacteria(1.0000),o:Actinomycetales(1.0000),f:Nocardioidaceae(0.9600),g:Nocardioides(0.9500)	+	d:Bacteria,p:"Actinobacteria",c:Actinobacteria,o:Actinomycetales,f:Nocardioidaceae,g:Nocardioides
Otu17146	d:Bacteria(1.0000),p:"Bacteroidetes"(0.9900),c:Sphingobacteriia(0.9900),o:"Sphingobacteriales"(0.9900),f:"Rhodothermaceae"(0.9900),g:Rubrivirga(0.6600)	+	d:Bacteria,p:"Bacteroidetes",c:Sphingobacteriia,o:"Sphingobacteriales",f:"Rhodothermaceae"
Otu17144	d:Bacteria(1.0000),p:"Actinobacteria"(1.0000),c:Actinobacteria(1.0000),o:Actinomycetales(1.0000),f:Nocardioidaceae(1.0000),g:Nocardioides(1.0000)	+	d:Bacteria,p:"Actinobacteria",c:Actinobacteria,o:Actinomycetales,f:Nocardioidaceae,g:Nocardioides
Otu17145	d:Bacteria(1.0000),p:"Proteobacteria"(1.0000),c:Betaproteobacteria(0.9900),o:Burkholderiales(0.9800),f:Comamonadaceae(0.5400),g:Kinneretia(0.5300)	+	d:Bacteria,p:"Proteobacteria",c:Betaproteobacteria,o:Burkholderiales
Otu17152	d:Bacteria(1.0000),p:"Acidobacteria"(1.0000),c:Acidobacteria_Gp4(1.0000),g:Aridibacter(0.9900)	+	d:Bacteria,p:"Acidobacteria",c:Acidobacteria_Gp4,g:Aridibacter
Otu17148	d:Bacteria(1.0000),p:"Actinobacteria"(0.9800),c:Actinobacteria(0.9800),o:Coriobacteriales(0.9700),f:Coriobacteriaceae(0.9700),g:Atopobium(0.5800)	+	d:Bacteria,p:"Actinobacteria",c:Actinobacteria,o:Coriobacteriales,f:Coriobacteriaceae
Otu17151	d:Bacteria(1.0000),p:"Proteobacteria"(0.8000),c:Deltaproteobacteria(0.7900),o:Myxococcales(0.7500),f:Labilitrichaceae(0.4800),g:Labilithrix(0.4800)	+	d:Bacteria,p:"Proteobacteria"
Otu17150	d:Bacteria(1.0000),p:"Proteobacteria"(0.8700),c:Deltaproteobacteria(0.5400),o:Myxococcales(0.4800),f:Sandaracinaceae(0.3900),g:Sandaracinus(0.3900)	+	d:Bacteria,p:"Proteobacteria"
Otu17149	d:Bacteria(1.0000),p:"Proteobacteria"(0.9400),c:Alphaproteobacteria(0.5700),o:Myxococcales(0.3100),f:Kofleriaceae(0.3000),g:Kofleria(0.3000)	+	d:Bacteria,p:"Proteobacteria"
Otu17156	d:Bacteria(1.0000),p:Firmicutes(0.2200),c:Actinobacteria(0.2100),o:Actinomycetales(0.2100),f:Flavobacteriaceae(0.1300),g:Chryseobacterium(0.1000)	+	d:Bacteria
Otu17157	d:Bacteria(0.9600),p:"Proteobacteria"(0.2600),c:Actinobacteria(0.1800),o:Actinomycetales(0.1800),f:Streptomycetaceae(0.1400),g:Streptomyces(0.1200)	+	d:Bacteria
Otu17154	d:Bacteria(1.0000),p:"Acidobacteria"(1.0000),c:Acidobacteria_Gp6(1.0000),g:Gp6(1.0000)	+	d:Bacteria,p:"Acidobacteria",c:Acidobacteria_Gp6,g:Gp6
Otu17159	d:Bacteria(0.8700),p:Firmicutes(0.2400),c:Bacilli(0.1700),o:Bacillales(0.1600),f:Thermoactinomycetaceae_2(0.1300),g:Mechercharimyces(0.1300)	+	d:Bacteria
Otu17162	d:Bacteria(0.9800),p:"Bacteroidetes"(0.4000),c:"Bacteroidia"(0.1800),o:"Bacteroidales"(0.1800),f:Cytophagaceae(0.1400),g:Prevotella(0.0900)	+	d:Bacteria
Otu17164	d:Bacteria(0.9400),p:"Actinobacteria"(0.4900),c:Actinobacteria(0.4900),o:Actinomycetales(0.4500),f:Micromonosporaceae(0.1800),g:Burkholderia(0.1700)	+	d:Bacteria
Otu17153	d:Bacteria(1.0000),p:"Proteobacteria"(1.0000),c:Alphaproteobacteria(1.0000),o:Rhodospirillales(1.0000),f:Acetobacteraceae(1.0000),g:Acidisphaera(0.8600)	+	d:Bacteria,p:"Proteobacteria",c:Alphaproteobacteria,o:Rhodospirillales,f:Acetobacteraceae,g:Acidisphaera
Otu17155	d:Bacteria(1.0000),p:"Proteobacteria"(1.0000),c:Betaproteobacteria(1.0000),o:Burkholderiales(0.9800),f:Burkholderiales_incertae_sedis(0.5900),g:Kinneretia(0.3900)	+	d:Bacteria,p:"Proteobacteria",c:Betaproteobacteria,o:Burkholderiales
Otu17161	d:Bacteria(1.0000),p:"Bacteroidetes"(1.0000),c:Sphingobacteriia(1.0000),o:"Sphingobacteriales"(1.0000),f:Chitinophagaceae(1.0000),g:Sediminibacterium(0.2900)	+	d:Bacteria,p:"Bacteroidetes",c:Sphingobacteriia,o:"Sphingobacteriales",f:Chitinophagaceae
Otu17158	d:Bacteria(1.0000),p:"Actinobacteria"(0.9900),c:Actinobacteria(0.9900),o:Gaiellales(0.8700),f:Gaiellaceae(0.8700),g:Gaiella(0.8700)	+	d:Bacteria,p:"Actinobacteria",c:Actinobacteria,o:Gaiellales,f:Gaiellaceae,g:Gaiella
Otu17163	d:Bacteria(1.0000),p:Firmicutes(0.4200),c:Clostridia(0.4200),o:Clostridiales(0.4200),f:Ruminococcaceae(0.4100),g:Pseudoflavonifractor(0.3400)	+	d:Bacteria
Otu17160	d:Bacteria(1.0000),p:"Proteobacteria"(1.0000),c:Betaproteobacteria(1.0000),o:Burkholderiales(1.0000),f:Burkholderiaceae(1.0000),g:Burkholderia(1.0000)	+	d:Bacteria,p:"Proteobacteria",c:Betaproteobacteria,o:Burkholderiales,f:Burkholderiaceae,g:Burkholderia
Otu17167	d:Bacteria(0.8200),p:"Bacteroidetes"(0.1700),c:Elusimicrobia(0.1200),o:Elusimicrobiales(0.1200),f:Elusimicrobiaceae(0.1200),g:Elusimicrobium(0.1200)	-	d:Bacteria
Otu17166	d:Bacteria(0.7300),p:Firmicutes(0.2100),c:Halobacteria(0.1800),o:Halobacteriales(0.1600),f:Halobacteriaceae(0.1600),g:Pseudoalteromonas(0.0400)	-
Otu17168	d:Bacteria(0.9300),p:Firmicutes(0.2300),c:Clostridia(0.1400),o:Thermoanaerobacterales(0.0900),f:Thermoanaerobacteraceae(0.0900),g:Candidatus_Nanosalina(0.0500)	+	d:Bacteria
Otu17169	d:Bacteria(0.9800),p:"Proteobacteria"(0.3400),c:Gammaproteobacteria(0.3000),o:Bacillales(0.1000),f:Vibrionaceae(0.0900),g:Photobacterium(0.0900)	-	d:Bacteria
Otu17165	d:Bacteria(1.0000),p:"Proteobacteria"(1.0000),c:Betaproteobacteria(0.8600),o:Burkholderiales(0.8300),f:Burkholderiaceae(0.5200),g:Lautropia(0.3000)	+	d:Bacteria,p:"Proteobacteria",c:Betaproteobacteria,o:Burkholderiales
Otu17172	d:Bacteria(0.9400),p:"Proteobacteria"(0.3900),c:Gammaproteobacteria(0.1700),o:Clostridiales(0.1100),f:Mycoplasmataceae(0.0900),g:Mycoplasma(0.0600)	-	d:Bacteria
Otu17170	d:Bacteria(0.9300),p:"Actinobacteria"(0.4400),c:Actinobacteria(0.4400),o:Actinomycetales(0.3800),f:Streptomycetaceae(0.2700),g:Kitasatospora(0.2700)	+	d:Bacteria
Otu17174	d:Bacteria(0.9500),p:Firmicutes(0.3600),c:Clostridia(0.2600),o:Clostridiales(0.2600),f:Lachnospiraceae(0.0900),g:Natranaerovirga(0.1500)	+	d:Bacteria
Otu17175	d:Bacteria(0.9300),p:"Proteobacteria"(0.2900),c:Betaproteobacteria(0.1300),o:"Sphingobacteriales"(0.1100),f:Lachnospiraceae(0.0800),g:Howardella(0.0500)	+	d:Bacteria
Otu17171	d:Bacteria(1.0000),p:"Proteobacteria"(0.4200),c:Epsilonproteobacteria(0.3200),o:Nautiliales(0.3200),f:Nautiliaceae(0.3200),g:Nautilia(0.2500)	+	d:Bacteria
Otu17178	d:Bacteria(0.8700),p:Firmicutes(0.2800),c:Bacilli(0.1600),o:Actinomycetales(0.1200),f:Flavobacteriaceae(0.0900),g:Intestinimonas(0.0600)	+	d:Bacteria
Otu17176	d:Bacteria(1.0000),p:"Bacteroidetes"(1.0000),c:Cytophagia(1.0000),o:Cytophagales(1.0000),f:Cytophagaceae(0.7500),g:Pontibacter(0.6200)	+	d:Bacteria,p:"Bacteroidetes",c:Cytophagia,o:Cytophagales
Otu17180	d:Bacteria(0.8400),p:"Proteobacteria"(0.2500),c:Gammaproteobacteria(0.1300),o:Bacillales(0.0900),f:Halomonadaceae(0.0900),g:Chromohalobacter(0.0600)	+	d:Bacteria
Otu17173	d:Bacteria(1.0000),p:"Proteobacteria"(1.0000),c:Gammaproteobacteria(0.9900),o:Xanthomonadales(0.9800),f:Xanthomonadaceae(0.9800),g:Arenimonas(0.6700)	+	d:Bacteria,p:"Proteobacteria",c:Gammaproteobacteria,o:Xanthomonadales,f:Xanthomonadaceae
Otu17177	d:Bacteria(1.0000),p:"Proteobacteria"(1.0000),c:Betaproteobacteria(0.8600),o:Rhodocyclales(0.5500),f:Rhodocyclaceae(0.5500),g:Rhodocyclus(0.2400)	+	d:Bacteria,p:"Proteobacteria",c:Betaproteobacteria
Otu17179	d:Bacteria(1.0000),p:"Bacteroidetes"(1.0000),c:Cytophagia(1.0000),o:Cytophagales(1.0000),f:Cytophagaceae(1.0000),g:Adhaeribacter(0.9800)	+	d:Bacteria,p:"Bacteroidetes",c:Cytophagia,o:Cytophagales,f:Cytophagaceae,g:Adhaeribacter
Otu17183	d:Bacteria(1.0000),p:"Bacteroidetes"(1.0000),c:Cytophagia(1.0000),o:Cytophagales(1.0000),f:Cytophagaceae(1.0000),g:Hymenobacter(1.0000)	+	d:Bacteria,p:"Bacteroidetes",c:Cytophagia,o:Cytophagales,f:Cytophagaceae,g:Hymenobacter
Otu17181	d:Bacteria(1.0000),p:"Proteobacteria"(1.0000),c:Betaproteobacteria(1.0000),o:Burkholderiales(1.0000),f:Oxalobacteraceae(1.0000),g:Massilia(0.6200)	+	d:Bacteria,p:"Proteobacteria",c:Betaproteobacteria,o:Burkholderiales,f:Oxalobacteraceae
Otu17182	d:Bacteria(1.0000),p:"Proteobacteria"(1.0000),c:Alphaproteobacteria(1.0000),o:Rhizobiales(0.8800),f:Rhodobiaceae(0.7900),g:Rhodoligotrophos(0.7900)	+	d:Bacteria,p:"Proteobacteria",c:Alphaproteobacteria,o:Rhizobiales
Otu17184	d:Bacteria(1.0000),p:"Acidobacteria"(0.8700),c:Acidobacteria_Gp22(0.3800),o:Myxococcales(0.1000),f:Cystobacteraceae(0.0600),g:Gp22(0.3800)	+	d:Bacteria,p:"Acidobacteria"
Otu17190	d:Bacteria(0.9300),p:Firmicutes(0.2400),c:Clostridia(0.1500),o:Actinomycetales(0.1300),f:Lachnospiraceae(0.1000),g:Parcubacteria_genera_incertae_sedis(0.1800)	+	d:Bacteria
Otu17189	d:Bacteria(0.6800),p:"Euryarchaeota"(0.3200),c:Halobacteria(0.2900),o:Haloferacales(0.1900),f:Haloferacaceae(0.1900),g:Haloquadratum(0.1200)	+
Otu17185	d:Bacteria(1.0000),p:"Proteobacteria"(1.0000),c:Betaproteobacteria(1.0000),o:Methylophilales(0.8900),f:Methylophilaceae(0.8900),g:Methylophilus(0.7400)	+	d:Bacteria,p:"Proteobacteria",c:Betaproteobacteria,o:Methylophilales,f:Methylophilaceae
Otu17191	d:Bacteria(0.7700),p:"Euryarchaeota"(0.2200),c:Halobacteria(0.2200),o:Halobacteriales(0.1300),f:Halobacteriaceae(0.1300),g:Halobiforma(0.1000)	-
Otu17186	d:Bacteria(1.0000),p:"Proteobacteria"(1.0000),c:Alphaproteobacteria(1.0000),o:Caulobacterales(0.6400),f:Hyphomonadaceae(0.6300),g:Oceanicaulis(0.5200)	+	d:Bacteria,p:"Proteobacteria",c:Alphaproteobacteria
Otu17192	d:Bacteria(0.9400),p:"Proteobacteria"(0.3000),c:Clostridia(0.2400),o:Clostridiales(0.2300),f:Streptomycetaceae(0.1200),g:Streptomyces(0.1000)	+	d:Bacteria
Otu17193	d:Bacteria(0.9000),p:"Actinobacteria"(0.2900),c:Actinobacteria(0.2900),o:Actinomycetales(0.2900),f:Pseudonocardiaceae(0.1200),g:Spartobacteria_genera_incertae_sedis(0.1200)	-	d:Bacteria
Otu17188	d:Bacteria(1.0000),p:"Actinobacteria"(0.9600),c:Actinobacteria(0.9600),o:Actinomycetales(0.7000),f:Pseudonocardiaceae(0.2000),g:Acidothermus(0.1700)	+	d:Bacteria,p:"Actinobacteria",c:Actinobacteria
Otu17187	d:Bacteria(1.0000),p:"Actinobacteria"(1.0000),c:Actinobacteria(0.5300),o:Thermoleophilales(0.4700),f:Thermoleophilaceae(0.4700),g:Thermoleophilum(0.4700)	+	d:Bacteria,p:"Actinobacteria"
Otu17195	d:Bacteria(0.9200),p:"Proteobacteria"(0.2900),c:Actinobacteria(0.1800),o:Actinomycetales(0.1700),f:Streptomycetaceae(0.0800),g:Streptomyces(0.0600)	+	d:Bacteria
Otu17196	d:Bacteria(0.9600),p:Firmicutes(0.2700),c:Bacilli(0.1200),o:"Flavobacteriales"(0.1000),f:Flavobacteriaceae(0.1000),g:Leptotrichia(0.1000)	-	d:Bacteria
Otu17194	d:Bacteria(0.9700),p:"Actinobacteria"(0.2700),c:Actinobacteria(0.2700),o:Actinomycetales(0.2700),f:Streptomycetaceae(0.1200),g:Streptomyces(0.1200)	+	d:Bacteria
Otu17197	d:Bacteria(0.9900),p:"Bacteroidetes"(0.2500),c:Flavobacteriia(0.1600),o:"Flavobacteriales"(0.1600),f:Flavobacteriaceae(0.1600),g:Leeuwenhoekiella(0.1000)	+	d:Bacteria
Otu17198	d:Bacteria(0.9000),p:Firmicutes(0.1900),c:Actinobacteria(0.1500),o:Actinomycetales(0.1300),f:Acanthopleuribacteraceae(0.0800),g:Acanthopleuribacter(0.0800)	+	d:Bacteria
Otu17199	d:Bacteria(0.9800),p:"Proteobacteria"(0.4500),c:Alphaproteobacteria(0.2700),o:Rhodobacterales(0.1400),f:Rhodobacteraceae(0.1400),g:Pseudoxanthomonas(0.0700)	+	d:Bacteria
Otu17201	d:Bacteria(0.9800),p:"Proteobacteria"(0.2900),c:Gammaproteobacteria(0.1700),o:Cytophagales(0.1700),f:Cyclobacteriaceae(0.1500),g:Algoriphagus(0.1100)	+	d:Bacteria
Otu17202	d:Bacteria(0.9800),p:"Proteobacteria"(0.2500),c:Alphaproteobacteria(0.1300),o:Planctomycetales(0.1200),f:Planctomycetaceae(0.1200),g:Armatimonadetes_gp4(0.1100)	+	d:Bacteria
Otu17200	d:Bacteria(0.7300),p:"Euryarchaeota"(0.2700),c:Halobacteria(0.2400),o:Haloferacales(0.2400),f:Haloferacaceae(0.2400),g:Meiothermus(0.1200)	+
Otu17203	d:Bacteria(0.8700),p:"Proteobacteria"(0.3000),c:Gammaproteobacteria(0.1500),o:Actinomycetales(0.1300),f:Haloferacaceae(0.1100),g:Alloprevotella(0.0800)	+	d:Bacteria
Otu17205	d:Bacteria(0.9600),p:"Actinobacteria"(0.3300),c:Actinobacteria(0.3300),o:Actinomycetales(0.2900),f:Streptomycetaceae(0.1300),g:Streptomyces(0.0900)	+	d:Bacteria
Otu17204	d:Bacteria(0.7700),p:"Proteobacteria"(0.3300),c:Gammaproteobacteria(0.2000),o:Oceanospirillales(0.1600),f:Halomonadaceae(0.1600),g:Halomonas(0.0700)	+
Otu17206	d:Bacteria(0.9300),p:"Actinobacteria"(0.3700),c:Actinobacteria(0.3700),o:Actinomycetales(0.3700),f:Streptomycetaceae(0.1800),g:Streptomyces(0.1500)	+	d:Bacteria
Otu17209	d:Bacteria(0.9900),p:"Proteobacteria"(0.4100),c:Alphaproteobacteria(0.1700),o:Clostridiales(0.1600),f:Xanthomonadaceae(0.0700),g:Wohlfahrtiimonas(0.0700)	+	d:Bacteria
Otu17208	d:Bacteria(0.8300),p:"Proteobacteria"(0.3600),c:Gammaproteobacteria(0.1700),o:Actinomycetales(0.1400),f:Sphingomonadaceae(0.1000),g:Sphingomonas(0.0800)	-	d:Bacteria
Otu17207	d:Bacteria(0.8400),p:"Bacteroidetes"(0.1800),c:Gammaproteobacteria(0.1300),o:Clostridiales(0.1300),f:Lachnospiraceae(0.0900),g:Halovivax(0.0800)	+	d:Bacteria
Otu17210	d:Bacteria(0.7700),p:"Actinobacteria"(0.2100),c:Actinobacteria(0.2100),o:Actinomycetales(0.2100),f:Halobacteriaceae(0.1400),g:Streptomyces(0.0800)	-
Otu17211	d:Bacteria(0.9900),p:"Proteobacteria"(0.3000),c:Bacilli(0.1300),o:Lactobacillales(0.1100),f:Planctomycetaceae(0.0900),g:Lactobacillus(0.0700)	+	d:Bacteria
Otu17212	d:Bacteria(0.9500),p:"Actinobacteria"(0.2500),c:Actinobacteria(0.2500),o:Actinomycetales(0.2200),f:Streptomycetaceae(0.1300),g:Streptomyces(0.1200)	+	d:Bacteria
Otu17213	d:Bacteria(0.8600),p:"Proteobacteria"(0.2600),c:Alphaproteobacteria(0.1900),o:Actinomycetales(0.1000),f:Chlorobiaceae(0.0800),g:Chlorobium(0.0600)	-	d:Bacteria
Otu17215	d:Bacteria(0.7700),p:"Actinobacteria"(0.2900),c:Actinobacteria(0.2900),o:Actinomycetales(0.2300),f:Pseudonocardiaceae(0.0600),g:Methanococcus(0.0600)	-
Otu17214	d:Bacteria(0.7500),p:"Proteobacteria"(0.2500),c:Betaproteobacteria(0.1100),o:Burkholderiales(0.0900),f:Thermaceae(0.0900),g:Meiothermus(0.0800)	+
Otu17217	d:Bacteria(0.9100),p:"Actinobacteria"(0.4200),c:Actinobacteria(0.4200),o:Actinomycetales(0.3500),f:Streptomycetaceae(0.2500),g:Streptomyces(0.1500)	+	d:Bacteria
Otu17216	d:Bacteria(1.0000),p:"Proteobacteria"(0.4100),c:Bacilli(0.2500),o:Actinomycetales(0.1300),f:Lactobacillaceae(0.1000),g:Lactobacillus(0.1000)	+	d:Bacteria
Otu17219	d:Bacteria(0.9700),p:Firmicutes(0.3500),c:Bacilli(0.2400),o:Lactobacillales(0.1900),f:Mycoplasmataceae(0.1500),g:Mycoplasma(0.1500)	+	d:Bacteria
Otu17221	d:Bacteria(0.8400),p:"Bacteroidetes"(0.3000),c:"Bacteroidia"(0.1600),o:"Bacteroidales"(0.1600),f:Halobacteriaceae(0.1300),g:Prevotella(0.0600)	+	d:Bacteria
Otu17218	d:Bacteria(0.9800),p:"Bacteroidetes"(0.4200),c:Gammaproteobacteria(0.2100),o:Cytophagales(0.1600),f:Flavobacteriaceae(0.1300),g:Hymenobacter(0.0900)	+	d:Bacteria
Otu17220	d:Bacteria(1.0000),p:Cyanobacteria/Chloroplast(0.8800),c:Chloroplast(0.7600),o:Desulfobacterales(0.0400),f:Chloroplast(0.7600),g:Streptophyta(0.7500)	+	d:Bacteria,p:Cyanobacteria/Chloroplast
Otu17222	d:Bacteria(0.9500),p:"Proteobacteria"(0.3100),c:Actinobacteria(0.1100),o:Actinomycetales(0.1100),f:Flavobacteriaceae(0.1100),g:Lactobacillus(0.0500)	-	d:Bacteria
Otu17224	d:Bacteria(1.0000),p:"Bacteroidetes"(0.3400),c:Bacilli(0.2200),o:Bacillales(0.1900),f:Flavobacteriaceae(0.1700),g:Bacillus(0.1000)	+	d:Bacteria
Otu17223	d:Bacteria(0.8300),p:Firmicutes(0.2600),c:Bacilli(0.2100),o:Bacillales(0.1900),f:Paenibacillaceae_1(0.1200),g:Paenibacillus(0.1200)	-	d:Bacteria
Otu17225	d:Bacteria(1.0000),p:"Proteobacteria"(0.3000),c:Opitutae(0.1500),o:Puniceicoccales(0.1500),f:Puniceicoccaceae(0.1500),g:Pelagicoccus(0.1100)	-	d:Bacteria
Otu17226	d:Bacteria(0.8500),p:Firmicutes(0.3000),c:Deltaproteobacteria(0.2200),o:Desulfovibrionales(0.2100),f:Desulfovibrionaceae(0.2000),g:Desulfovibrio(0.2000)	-	d:Bacteria
Otu17230	d:Bacteria(0.8100),p:"Actinobacteria"(0.3200),c:Actinobacteria(0.3200),o:Actinomycetales(0.2000),f:Streptosporangiaceae(0.1100),g:Ruminococcus(0.1000)	+	d:Bacteria
Otu17229	d:Bacteria(0.9800),p:"Proteobacteria"(0.2500),c:Flavobacteriia(0.1300),o:"Flavobacteriales"(0.1300),f:Flavobacteriaceae(0.1300),g:Flavobacterium(0.0900)	+	d:Bacteria
Otu17227	d:Bacteria(0.8900),p:Firmicutes(0.3700),c:Clostridia(0.3100),o:Clostridiales(0.3000),f:Peptococcaceae_2(0.1900),g:Desulfotomaculum(0.1800)	+	d:Bacteria
Otu17231	d:Bacteria(0.8700),p:"Bacteroidetes"(0.2900),c:"Bacteroidia"(0.1600),o:"Bacteroidales"(0.1600),f:Flavobacteriaceae(0.1000),g:Microgenomates_genera_incertae_sedis(0.1300)	+	d:Bacteria
Otu17228	d:Bacteria(0.9700),p:Firmicutes(0.3200),c:Actinobacteria(0.1900),o:Bacillales(0.1600),f:Flavobacteriaceae(0.0700),g:Deinococcus(0.0500)	+	d:Bacteria
Otu17233	d:Bacteria(0.9800),p:"Proteobacteria"(0.2200),c:Clostridia(0.1200),o:Clostridiales(0.1000),f:Lactobacillaceae(0.0600),g:Lactobacillus(0.0600)	-	d:Bacteria
Otu17235	d:Bacteria(0.9600),p:"Proteobacteria"(0.2700),c:Actinobacteria(0.2400),o:Actinomycetales(0.2100),f:Corynebacteriaceae(0.0700),g:Corynebacterium(0.0700)	+	d:Bacteria
Otu17232	d:Bacteria(1.0000),p:"Proteobacteria"(0.4900),c:Bacilli(0.2600),o:Burkholderiales(0.1800),f:Burkholderiaceae(0.1700),g:Burkholderia(0.1300)	+	d:Bacteria
Otu17236	d:Bacteria(0.7900),p:"Proteobacteria"(0.2300),c:Betaproteobacteria(0.1600),o:Burkholderiales(0.1400),f:Deinococcaceae(0.1200),g:Deinococcus(0.1200)	-
Otu17238	d:Bacteria(0.9900),p:"Proteobacteria"(0.6300),c:Betaproteobacteria(0.4600),o:Burkholderiales(0.3400),f:Burkholderiaceae(0.2200),g:Burkholderia(0.1900)	+	d:Bacteria
Otu17237	d:Bacteria(0.8800),p:Firmicutes(0.3100),c:Bacilli(0.2000),o:Bacillales(0.2000),f:Paenibacillaceae_1(0.1200),g:Paenibacillus(0.1200)	+	d:Bacteria
Otu17239	d:Bacteria(0.9400),p:"Proteobacteria"(0.3300),c:Bacilli(0.2200),o:Lactobacillales(0.1400),f:Lactobacillaceae(0.1200),g:Lactobacillus(0.1200)	-	d:Bacteria
Otu17240	d:Bacteria(1.0000),p:"Proteobacteria"(0.2600),c:Actinobacteria(0.2200),o:Bifidobacteriales(0.1200),f:Bifidobacteriaceae(0.1200),g:Bifidobacterium(0.1000)	+	d:Bacteria
Otu17242	d:Bacteria(0.9700),p:"Proteobacteria"(0.4700),c:Betaproteobacteria(0.2500),o:Burkholderiales(0.1600),f:Oxalobacteraceae(0.1100),g:Massilia(0.1100)	+	d:Bacteria
Otu17234	d:Bacteria(1.0000),p:"Bacteroidetes"(1.0000),c:Flavobacteriia(1.0000),o:"Flavobacteriales"(1.0000),f:Flavobacteriaceae(1.0000),g:Flavobacterium(0.9700)	+	d:Bacteria,p:"Bacteroidetes",c:Flavobacteriia,o:"Flavobacteriales",f:Flavobacteriaceae,g:Flavobacterium
Otu17243	d:Bacteria(1.0000),p:"Bacteroidetes"(0.3400),c:Bacilli(0.2000),o:"Flavobacteriales"(0.1500),f:Flavobacteriaceae(0.1200),g:Lactobacillus(0.0900)	-	d:Bacteria
Otu17245	d:Bacteria(0.9000),p:"Bacteroidetes"(0.3100),c:Epsilonproteobacteria(0.1700),o:Campylobacterales(0.1700),f:Helicobacteraceae(0.1600),g:Helicobacter(0.1600)	-	d:Bacteria
Otu17244	d:Bacteria(0.9600),p:"Proteobacteria"(0.3000),c:Actinobacteria(0.2500),o:Actinomycetales(0.1800),f:Acetobacteraceae(0.0600),g:Halomonas(0.0400)	+	d:Bacteria
Otu17247	d:Bacteria(0.9500),p:Firmicutes(0.2700),c:Bacilli(0.2500),o:Lactobacillales(0.2300),f:Lactobacillaceae(0.1500),g:Lactobacillus(0.1500)	+	d:Bacteria
Otu17248	d:Bacteria(0.9900),p:Firmicutes(0.5200),c:Clostridia(0.2500),o:Clostridiales(0.2500),f:Lactobacillaceae(0.1100),g:Lactobacillus(0.0800)	+	d:Bacteria
Otu17246	d:Bacteria(0.9900),p:"Proteobacteria"(0.5400),c:Betaproteobacteria(0.2900),o:Burkholderiales(0.1700),f:Burkholderiaceae(0.1300),g:Tepidiphilus(0.1100)	+	d:Bacteria
Otu17250	d:Bacteria(0.9800),p:"Proteobacteria"(0.4300),c:Alphaproteobacteria(0.2600),o:"Bacteroidales"(0.2100),f:Rhodobacteraceae(0.1100),g:Prevotella(0.0900)	+	d:Bacteria
Otu17241	d:Bacteria(1.0000),p:"Acidobacteria"(1.0000),c:Acidobacteria_Gp1(1.0000),g:Telmatobacter(1.0000)	+	d:Bacteria,p:"Acidobacteria",c:Acidobacteria_Gp1,g:Telmatobacter
Otu17249	d:Bacteria(0.9700),p:"Proteobacteria"(0.3300),c:Alphaproteobacteria(0.1500),o:Burkholderiales(0.0800),f:Burkholderiaceae(0.0800),g:Sneathiella(0.0600)	+	d:Bacteria
Otu17252	d:Bacteria(1.0000),p:"Proteobacteria"(0.3900),c:Gammaproteobacteria(0.2800),o:Clostridiales(0.2000),f:Peptoniphilaceae(0.1200),g:Candidatus_Carsonella(0.1600)	+	d:Bacteria
Otu17253	d:Bacteria(0.9100),p:"Proteobacteria"(0.2800),c:Actinobacteria(0.2000),o:Actinomycetales(0.1900),f:Streptomycetaceae(0.0800),g:Streptomyces(0.0800)	+	d:Bacteria
Otu17251	d:Bacteria(1.0000),p:Firmicutes(0.2600),c:Actinobacteria(0.2300),o:Actinomycetales(0.2000),f:"Prevotellaceae"(0.0700),g:Prevotella(0.0700)	+	d:Bacteria
Otu17258	d:Bacteria(0.9500),p:"Bacteroidetes"(0.3500),c:Flavobacteriia(0.1400),o:"Flavobacteriales"(0.1400),f:Flavobacteriaceae(0.1200),g:Chryseobacterium(0.0900)	-	d:Bacteria
Otu17254	d:Bacteria(0.9200),p:"Actinobacteria"(0.3100),c:Actinobacteria(0.3100),o:Actinomycetales(0.2600),f:Flavobacteriaceae(0.1700),g:"Candidatus_Korarchaeum"(0.0600)	+	d:Bacteria
Otu17255	d:Bacteria(1.0000),p:Firmicutes(0.2600),c:Actinobacteria(0.2000),o:Actinomycetales(0.1900),f:Flavobacteriaceae(0.0900),g:Flavobacterium(0.0700)	+	d:Bacteria
Otu17256	d:Bacteria(0.9600),p:"Proteobacteria"(0.4500),c:Gammaproteobacteria(0.1800),o:"Bacteroidales"(0.1000),f:"Prevotellaceae"(0.0700),g:Prevotella(0.0700)	+	d:Bacteria
Otu17257	d:Bacteria(0.9900),p:"Proteobacteria"(0.4000),c:Alphaproteobacteria(0.1800),o:Rhizobiales(0.1300),f:Thermithiobacillaceae(0.0900),g:Thermithiobacillus(0.0900)	+	d:Bacteria
Otu17260	d:Bacteria(0.9700),p:"Proteobacteria"(0.3000),c:Gammaproteobacteria(0.2100),o:Gammaproteobacteria_incertae_sedis(0.1700),f:Flavobacteriaceae(0.0900),g:Candidatus_Carsonella(0.1700)	-	d:Bacteria
Otu17259	d:Bacteria(1.0000),p:"Proteobacteria"(0.5900),c:Betaproteobacteria(0.3800),o:Burkholderiales(0.1500),f:Neisseriaceae(0.1400),g:Neisseria(0.1200)	+	d:Bacteria
Otu17263	d:Bacteria(0.9300),p:"Proteobacteria"(0.3000),c:Sphingobacteriia(0.1200),o:"Sphingobacteriales"(0.1200),f:Chitinophagaceae(0.0900),g:Butyrivibrio(0.0500)	-	d:Bacteria
Otu17261	d:Bacteria(0.8800),p:"Proteobacteria"(0.2300),c:Actinobacteria(0.1200),o:"Chloroflexales"(0.1100),f:Chloroflexaceae(0.1100),g:Chloroflexus(0.0800)	-	d:Bacteria
Otu17264	d:Bacteria(0.9000),p:Firmicutes(0.3100),c:Clostridia(0.1600),o:Clostridiales(0.1300),f:Lactobacillaceae(0.0600),g:Lactobacillus(0.0600)	-	d:Bacteria
Otu17268	d:Bacteria(0.9800),p:"Proteobacteria"(0.3700),c:Mollicutes(0.2100),o:Mycoplasmatales(0.2100),f:Mycoplasmataceae(0.2100),g:Mycoplasma(0.2100)	-	d:Bacteria
Otu17266	d:Bacteria(0.9800),p:"Proteobacteria"(0.4800),c:Gammaproteobacteria(0.2800),o:Actinomycetales(0.2100),f:Pseudomonadaceae(0.1700),g:Pseudomonas(0.1600)	+	d:Bacteria
Otu17269	d:Bacteria(0.9700),p:"Proteobacteria"(0.2900),c:Actinobacteria(0.2200),o:Actinomycetales(0.1500),f:Mycoplasmataceae(0.0600),g:Burkholderia(0.0600)	+	d:Bacteria
Otu17265	d:Bacteria(0.9800),p:"Proteobacteria"(0.3800),c:Actinobacteria(0.2400),o:Actinomycetales(0.2400),f:Streptomycetaceae(0.0900),g:Streptomyces(0.0700)	+	d:Bacteria
Otu17267	d:Bacteria(0.9900),p:"Proteobacteria"(0.6300),c:Gammaproteobacteria(0.1800),o:Burkholderiales(0.1300),f:Burkholderiaceae(0.1000),g:Polynucleobacter(0.0600)	+	d:Bacteria
Otu17262	d:Bacteria(1.0000),p:"Proteobacteria"(0.9300),c:Deltaproteobacteria(0.3200),o:Desulfovibrionales(0.2900),f:Desulfovibrionaceae(0.2900),g:Desulfovibrio(0.2900)	+	d:Bacteria,p:"Proteobacteria"
Otu17271	d:Bacteria(1.0000),p:Firmicutes(0.3500),c:Clostridia(0.2000),o:Clostridiales(0.1200),f:Sphingomonadaceae(0.0800),g:Sphingobium(0.0600)	+	d:Bacteria
Otu17273	d:Bacteria(0.9800),p:"Proteobacteria"(0.4000),c:Bacilli(0.2000),o:Actinomycetales(0.1500),f:Lactobacillaceae(0.1000),g:Lactobacillus(0.1000)	+	d:Bacteria
Otu17275	d:Bacteria(0.9100),p:Firmicutes(0.4400),c:Bacilli(0.3600),o:Bacillales(0.1800),f:Lactobacillaceae(0.1500),g:Lactobacillus(0.1500)	-	d:Bacteria
Otu17276	d:Bacteria(0.9900),p:"Proteobacteria"(0.4800),c:Betaproteobacteria(0.1800),o:Lactobacillales(0.1000),f:Anaplasmataceae(0.0800),g:Ehrlichia(0.0800)	+	d:Bacteria
Otu17279	d:Bacteria(0.9800),p:"Proteobacteria"(0.3100),c:Betaproteobacteria(0.1600),o:Burkholderiales(0.1300),f:Thermaceae(0.1100),g:Meiothermus(0.1100)	+	d:Bacteria
Otu17277	d:Bacteria(1.0000),p:"Bacteroidetes"(0.9600),c:Sphingobacteriia(0.9600),o:"Sphingobacteriales"(0.9600),f:Chitinophagaceae(0.9600),g:Ferruginibacter(0.5800)	+	d:Bacteria,p:"Bacteroidetes",c:Sphingobacteriia,o:"Sphingobacteriales",f:Chitinophagaceae
Otu17278	d:Bacteria(1.0000),p:"Proteobacteria"(0.3100),c:Actinobacteria(0.1700),o:Actinomycetales(0.1600),f:Flavobacteriaceae(0.0800),g:Subsaxibacter(0.0600)	+	d:Bacteria
Otu17280	d:Bacteria(0.9600),p:"Proteobacteria"(0.2700),c:Epsilonproteobacteria(0.1600),o:Clostridiales(0.1300),f:Mycoplasmataceae(0.1300),g:Mycoplasma(0.1000)	+	d:Bacteria
Otu17272	d:Bacteria(1.0000),p:"Actinobacteria"(1.0000),c:Actinobacteria(0.9800),o:Gaiellales(0.8400),f:Gaiellaceae(0.8400),g:Gaiella(0.8400)	+	d:Bacteria,p:"Actinobacteria",c:Actinobacteria,o:Gaiellales,f:Gaiellaceae,g:Gaiella
Otu17281	d:Bacteria(1.0000),p:Firmicutes(0.4300),c:Clostridia(0.2000),o:Burkholderiales(0.1600),f:Lachnospiraceae(0.1000),g:Butyrivibrio(0.1000)	-	d:Bacteria
Otu17282	d:Bacteria(0.9800),p:Firmicutes(0.3100),c:Bacilli(0.2000),o:Actinomycetales(0.1700),f:Syntrophaceae(0.1000),g:Syntrophus(0.1000)	+	d:Bacteria
Otu17270	d:Bacteria(1.0000),p:"Actinobacteria"(1.0000),c:Actinobacteria(1.0000),o:Acidimicrobiales(0.5400),f:Iamiaceae(0.5000),g:Iamia(0.5000)	+	d:Bacteria,p:"Actinobacteria",c:Actinobacteria
Otu17274	d:Bacteria(1.0000),p:"Actinobacteria"(0.6800),c:Actinobacteria(0.6500),o:Solirubrobacterales(0.5100),f:Conexibacteraceae(0.3600),g:Conexibacter(0.3600)	+	d:Bacteria
Otu17283	d:Bacteria(1.0000),p:"Proteobacteria"(0.3000),c:Betaproteobacteria(0.1400),o:Actinomycetales(0.1200),f:Lactobacillaceae(0.0800),g:Lactobacillus(0.0800)	+	d:Bacteria
Otu17285	d:Bacteria(0.9800),p:"Bacteroidetes"(0.3200),c:Flavobacteriia(0.2800),o:"Flavobacteriales"(0.2800),f:Flavobacteriaceae(0.2800),g:Chryseobacterium(0.1800)	+	d:Bacteria
Otu17284	d:Bacteria(1.0000),p:Firmicutes(0.2800),c:Bacilli(0.2000),o:Actinomycetales(0.1700),f:Opitutaceae(0.1100),g:Alterococcus(0.1000)	+	d:Bacteria
Otu17286	d:Bacteria(0.9900),p:Firmicutes(0.3600),c:Bacilli(0.2600),o:Bacillales(0.1400),f:Sinobacteraceae(0.0700),g:Flavobacterium(0.0600)	+	d:Bacteria
Otu17288	d:Bacteria(0.9900),p:Firmicutes(0.3900),c:Bacilli(0.2400),o:Actinomycetales(0.1600),f:Bacillaceae_1(0.0700),g:Lactobacillus(0.0500)	+	d:Bacteria
Otu17287	d:Bacteria(1.0000),p:"Proteobacteria"(0.4500),c:Betaproteobacteria(0.1400),o:Entomoplasmatales(0.1200),f:Spiroplasmataceae(0.1100),g:Spiroplasma(0.1100)	+	d:Bacteria
Otu17291	d:Bacteria(0.9800),p:"Tenericutes"(0.2700),c:Mollicutes(0.2700),o:Mycoplasmatales(0.2300),f:Mycoplasmataceae(0.2300),g:Mycoplasma(0.2300)	-	d:Bacteria
Otu17292	d:Bacteria(0.8200),p:"Proteobacteria"(0.2400),c:Aquificae(0.1700),o:Aquificales(0.1500),f:Hydrogenothermaceae(0.1000),g:Meiothermus(0.0800)	+	d:Bacteria
Otu17293	d:Bacteria(0.8100),p:Firmicutes(0.3600),c:Bacilli(0.3200),o:Lactobacillales(0.2900),f:Lactobacillaceae(0.2900),g:Lactobacillus(0.2900)	+	d:Bacteria
Otu17294	d:Bacteria(0.9900),p:"Bacteroidetes"(0.3800),c:Flavobacteriia(0.2900),o:"Flavobacteriales"(0.2900),f:Flavobacteriaceae(0.2800),g:Chryseobacterium(0.2100)	+	d:Bacteria
Otu17295	d:Bacteria(0.7700),p:"Proteobacteria"(0.3000),c:Methanococci(0.2100),o:Methanococcales(0.2100),f:Methanococcaceae(0.2100),g:Methanococcus(0.1600)	-
Otu17289	d:Bacteria(1.0000),p:"Acidobacteria"(1.0000),c:Acidobacteria_Gp16(1.0000),g:Gp16(1.0000)	+	d:Bacteria,p:"Acidobacteria",c:Acidobacteria_Gp16,g:Gp16
Otu17290	d:Bacteria(1.0000),p:"Actinobacteria"(1.0000),c:Actinobacteria(1.0000),o:Actinomycetales(1.0000),f:Pseudonocardiaceae(1.0000),g:Pseudonocardia(0.8500)	+	d:Bacteria,p:"Actinobacteria",c:Actinobacteria,o:Actinomycetales,f:Pseudonocardiaceae,g:Pseudonocardia
Otu17296	d:Bacteria(1.0000),p:"Bacteroidetes"(0.9900),c:Sphingobacteriia(0.6800),o:"Sphingobacteriales"(0.6800),f:Chitinophagaceae(0.6800),g:Taibaiella(0.6200)	+	d:Bacteria,p:"Bacteroidetes"
Otu17301	d:Bacteria(1.0000),p:"Proteobacteria"(0.3400),c:Actinobacteria(0.3000),o:Actinomycetales(0.2300),f:Dermatophilaceae(0.0900),g:Dermatophilus(0.0900)	+	d:Bacteria
Otu17297	d:Bacteria(1.0000),p:"Bacteroidetes"(1.0000),c:Cytophagia(1.0000),o:Cytophagales(1.0000),f:Cytophagaceae(1.0000),g:Hymenobacter(1.0000)	+	d:Bacteria,p:"Bacteroidetes",c:Cytophagia,o:Cytophagales,f:Cytophagaceae,g:Hymenobacter
Otu17303	d:Bacteria(0.6400),p:"Euryarchaeota"(0.3600),c:Halobacteria(0.3400),o:Natrialbales(0.1400),f:Natrialbaceae(0.1400),g:Natronolimnobius(0.0800)	+
Otu17302	d:Bacteria(0.6300),p:"Proteobacteria"(0.3900),c:Deltaproteobacteria(0.2100),o:Myxococcales(0.1100),f:Desulfovibrionaceae(0.0900),g:Desulfovibrio(0.0900)	-
Otu17304	d:Bacteria(0.9200),p:Firmicutes(0.2900),c:Actinobacteria(0.2800),o:Actinomycetales(0.2600),f:Bacillaceae_1(0.0900),g:Anoxybacillus(0.0700)	-	d:Bacteria
Otu17300	d:Bacteria(1.0000),p:"Proteobacteria"(1.0000),c:Betaproteobacteria(1.0000),o:Burkholderiales(1.0000),f:Comamonadaceae(1.0000),g:Caenimonas(0.3400)	+	d:Bacteria,p:"Proteobacteria",c:Betaproteobacteria,o:Burkholderiales,f:Comamonadaceae
Otu17299	d:Bacteria(1.0000),p:"Actinobacteria"(1.0000),c:Actinobacteria(1.0000),o:Actinomycetales(1.0000),f:Pseudonocardiaceae(0.9500),g:Pseudonocardia(0.9500)	+	d:Bacteria,p:"Actinobacteria",c:Actinobacteria,o:Actinomycetales,f:Pseudonocardiaceae,g:Pseudonocardia
Otu17307	d:Bacteria(0.8000),p:Firmicutes(0.2300),c:Clostridia(0.1900),o:Clostridiales(0.1500),f:"Prevotellaceae"(0.1000),g:Candidatus_Nanosalina(0.1700)	-	d:Bacteria
Otu17308	d:Bacteria(0.9800),p:"Proteobacteria"(0.5600),c:Gammaproteobacteria(0.2100),o:Actinomycetales(0.1300),f:Mycobacteriaceae(0.0700),g:Mycobacterium(0.0700)	+	d:Bacteria
Otu17298	d:Bacteria(1.0000),p:"Proteobacteria"(1.0000),c:Gammaproteobacteria(1.0000),o:Xanthomonadales(1.0000),f:Xanthomonadaceae(1.0000),g:Lysobacter(0.9900)	+	d:Bacteria,p:"Proteobacteria",c:Gammaproteobacteria,o:Xanthomonadales,f:Xanthomonadaceae,g:Lysobacter
Otu17305	d:Bacteria(0.7200),p:Firmicutes(0.2800),c:Halobacteria(0.2700),o:Lactobacillales(0.2200),f:Haloferacaceae(0.1700),g:Lactobacillus(0.1500)	+
Otu17306	d:Bacteria(0.8600),p:"Proteobacteria"(0.3500),c:Actinobacteria(0.1700),o:Actinomycetales(0.1600),f:Streptomycetaceae(0.0900),g:Streptomyces(0.0800)	+	d:Bacteria
Otu17309	d:Bacteria(0.9700),p:"Bacteroidetes"(0.2800),c:Clostridia(0.1400),o:Clostridiales(0.1100),f:Flavobacteriaceae(0.1100),g:Bacteroides(0.0900)	+	d:Bacteria
Otu17314	d:Bacteria(0.9400),p:"Deinococcus-Thermus"(0.3600),c:Deinococci(0.3600),o:Deinococcales(0.2300),f:Deinococcaceae(0.2300),g:Deinococcus(0.2300)	+	d:Bacteria
Otu17316	d:Bacteria(0.9500),p:"Proteobacteria"(0.3300),c:Alphaproteobacteria(0.1500),o:Actinomycetales(0.1400),f:Lactobacillaceae(0.1100),g:Lactobacillus(0.1100)	+	d:Bacteria
Otu17319	d:Bacteria(0.7800),p:"Proteobacteria"(0.1800),c:Actinobacteria(0.1600),o:Actinomycetales(0.1200),f:Mycoplasmataceae(0.0800),g:Diapherotrites_Incertae_Sedis_AR10(0.1200)	-
Otu17311	d:Bacteria(1.0000),p:"Proteobacteria"(0.9500),c:Alphaproteobacteria(0.7500),o:Rhodospirillales(0.3200),f:Rhodospirillaceae(0.3100),g:Phaeovibrio(0.2200)	+	d:Bacteria,p:"Proteobacteria"
Otu17310	d:Bacteria(1.0000),p:"Actinobacteria"(0.9600),c:Actinobacteria(0.9600),o:Actinomycetales(0.5600),f:Pseudonocardiaceae(0.3900),g:Conexibacter(0.2700)	+	d:Bacteria,p:"Actinobacteria",c:Actinobacteria
Otu17315	d:Bacteria(1.0000),p:"Actinobacteria"(0.8900),c:Actinobacteria(0.8900),o:Acidimicrobiales(0.7500),f:Iamiaceae(0.7300),g:Iamia(0.5900)	+	d:Bacteria,p:"Actinobacteria",c:Actinobacteria
Otu17313	d:Bacteria(1.0000),p:"Actinobacteria"(0.9900),c:Actinobacteria(0.9900),o:Acidimicrobiales(0.4600),f:Iamiaceae(0.4400),g:Aquihabitans(0.4000)	+	d:Bacteria,p:"Actinobacteria",c:Actinobacteria
Otu17318	d:Bacteria(1.0000),p:"Actinobacteria"(1.0000),c:Actinobacteria(1.0000),o:Solirubrobacterales(1.0000),f:Solirubrobacteraceae(1.0000),g:Solirubrobacter(1.0000)	+	d:Bacteria,p:"Actinobacteria",c:Actinobacteria,o:Solirubrobacterales,f:Solirubrobacteraceae,g:Solirubrobacter
Otu17312	d:Bacteria(1.0000),p:"Actinobacteria"(1.0000),c:Actinobacteria(1.0000),o:Actinomycetales(1.0000),f:Micrococcaceae(0.8400),g:Arthrobacter(0.7900)	+	d:Bacteria,p:"Actinobacteria",c:Actinobacteria,o:Actinomycetales,f:Micrococcaceae
Otu17317	d:Bacteria(1.0000),p:"Actinobacteria"(1.0000),c:Actinobacteria(1.0000),o:Actinomycetales(0.9400),f:Pseudonocardiaceae(0.4200),g:Thermotunica(0.4200)	+	d:Bacteria,p:"Actinobacteria",c:Actinobacteria,o:Actinomycetales
Otu17320	d:Bacteria(1.0000),p:"Acidobacteria"(1.0000),c:Acidobacteria_Gp5(1.0000),g:Gp5(1.0000)	+	d:Bacteria,p:"Acidobacteria",c:Acidobacteria_Gp5,g:Gp5
Otu17323	d:Bacteria(1.0000),p:"Proteobacteria"(0.5500),c:Deltaproteobacteria(0.5300),o:Desulfuromonadales(0.4100),f:Geobacteraceae(0.4000),g:Geobacter(0.4000)	+	d:Bacteria
Otu17325	d:Bacteria(0.9000),p:"Proteobacteria"(0.2900),c:Clostridia(0.1900),o:Clostridiales(0.1400),f:Cytophagaceae(0.1100),g:Hymenobacter(0.1000)	-	d:Bacteria
Otu17322	d:Bacteria(1.0000),p:"Acidobacteria"(1.0000),c:Acidobacteria_Gp6(1.0000),g:Gp6(1.0000)	+	d:Bacteria,p:"Acidobacteria",c:Acidobacteria_Gp6,g:Gp6
Otu17326	d:Bacteria(0.9500),p:"Proteobacteria"(0.4200),c:Actinobacteria(0.1400),o:Actinomycetales(0.1300),f:Streptomycetaceae(0.0800),g:Streptomyces(0.0700)	+	d:Bacteria
Otu17321	d:Bacteria(1.0000),p:"Actinobacteria"(0.9400),c:Actinobacteria(0.9400),o:Actinomycetales(0.9300),f:Pseudonocardiaceae(0.3400),g:Modestobacter(0.2400)	+	d:Bacteria,p:"Actinobacteria",c:Actinobacteria,o:Actinomycetales
Otu17324	d:Bacteria(1.0000),p:"Actinobacteria"(0.9900),c:Actinobacteria(0.9900),o:Coriobacteriales(0.4100),f:Coriobacteriaceae(0.4100),g:Aquihabitans(0.2600)	+	d:Bacteria,p:"Actinobacteria",c:Actinobacteria
Otu17327	d:Bacteria(1.0000),p:"Proteobacteria"(1.0000),c:Betaproteobacteria(1.0000),o:Burkholderiales(1.0000),f:Oxalobacteraceae(1.0000),g:Massilia(0.6100)	+	d:Bacteria,p:"Proteobacteria",c:Betaproteobacteria,o:Burkholderiales,f:Oxalobacteraceae
Otu17328	d:Bacteria(1.0000),p:"Proteobacteria"(1.0000),c:Betaproteobacteria(1.0000),o:Burkholderiales(0.9900),f:Comamonadaceae(0.8000),g:Kinneretia(0.8000)	+	d:Bacteria,p:"Proteobacteria",c:Betaproteobacteria,o:Burkholderiales,f:Comamonadaceae,g:Kinneretia
Otu17332	d:Bacteria(1.0000),p:"Chlamydiae"(1.0000),c:Chlamydiia(1.0000),o:Chlamydiales(1.0000),f:Parachlamydiaceae(1.0000),g:Parachlamydia(0.9900)	+	d:Bacteria,p:"Chlamydiae",c:Chlamydiia,o:Chlamydiales,f:Parachlamydiaceae,g:Parachlamydia
Otu17329	d:Bacteria(1.0000),p:Firmicutes(1.0000),c:Bacilli(1.0000),o:Bacillales(1.0000),f:Bacillaceae_1(0.9700),g:Bacillus(0.9700)	+	d:Bacteria,p:Firmicutes,c:Bacilli,o:Bacillales,f:Bacillaceae_1,g:Bacillus
Otu17330	d:Bacteria(1.0000),p:"Proteobacteria"(0.9800),c:Gammaproteobacteria(0.9600),o:Xanthomonadales(0.4900),f:Sinobacteraceae(0.4900),g:Steroidobacter(0.4900)	+	d:Bacteria,p:"Proteobacteria",c:Gammaproteobacteria
Otu17333	d:Bacteria(1.0000),p:"Proteobacteria"(0.6700),c:Deltaproteobacteria(0.6700),o:Deltaproteobacteria_incertae_sedis(0.3200),f:Desulfovibrionaceae(0.2800),g:Deferrisoma(0.3100)	+	d:Bacteria
Otu17331	d:Bacteria(1.0000),p:"Proteobacteria"(0.9200),c:Deltaproteobacteria(0.7200),o:Myxococcales(0.5100),f:Nannocystaceae(0.3900),g:Nannocystis(0.3600)	+	d:Bacteria,p:"Proteobacteria"
Otu17335	d:Bacteria(1.0000),p:"Bacteroidetes"(1.0000),c:Sphingobacteriia(0.9900),o:"Sphingobacteriales"(0.9900),f:Chitinophagaceae(0.9900),g:Chitinophaga(0.5400)	+	d:Bacteria,p:"Bacteroidetes",c:Sphingobacteriia,o:"Sphingobacteriales",f:Chitinophagaceae
Otu17334	d:Bacteria(1.0000),p:"Proteobacteria"(1.0000),c:Betaproteobacteria(1.0000),o:Burkholderiales(1.0000),f:Oxalobacteraceae(1.0000),g:Massilia(0.8800)	+	d:Bacteria,p:"Proteobacteria",c:Betaproteobacteria,o:Burkholderiales,f:Oxalobacteraceae,g:Massilia
Otu17339	d:Bacteria(0.9300),p:"Proteobacteria"(0.3000),c:Gammaproteobacteria(0.1500),o:Lactobacillales(0.1000),f:Lactobacillaceae(0.1000),g:Lactobacillus(0.1000)	+	d:Bacteria
Otu17341	d:Bacteria(1.0000),p:"Proteobacteria"(0.4300),c:Gammaproteobacteria(0.1700),o:Desulfobacterales(0.1000),f:Desulfobacteraceae(0.1000),g:Desulfococcus(0.1000)	+	d:Bacteria
Otu17338	d:Bacteria(1.0000),p:"Bacteroidetes"(1.0000),c:Cytophagia(1.0000),o:Cytophagales(1.0000),f:Cytophagaceae(1.0000),g:Hymenobacter(1.0000)	+	d:Bacteria,p:"Bacteroidetes",c:Cytophagia,o:Cytophagales,f:Cytophagaceae,g:Hymenobacter
Otu17336	d:Bacteria(1.0000),p:"Proteobacteria"(1.0000),c:Gammaproteobacteria(1.0000),o:Xanthomonadales(1.0000),f:Xanthomonadaceae(1.0000),g:Lysobacter(1.0000)	+	d:Bacteria,p:"Proteobacteria",c:Gammaproteobacteria,o:Xanthomonadales,f:Xanthomonadaceae,g:Lysobacter
Otu17342	d:Bacteria(1.0000),p:"Chloroflexi"(0.5500),c:Anaerolineae(0.4800),o:Anaerolineales(0.4800),f:Anaerolineaceae(0.4800),g:Leptolinea(0.2800)	+	d:Bacteria
Otu17337	d:Bacteria(1.0000),p:"Proteobacteria"(1.0000),c:Betaproteobacteria(1.0000),o:Burkholderiales(0.8900),f:Sutterellaceae(0.7000),g:Parasutterella(0.7000)	+	d:Bacteria,p:"Proteobacteria",c:Betaproteobacteria,o:Burkholderiales
Otu17340	d:Bacteria(1.0000),p:"Actinobacteria"(1.0000),c:Actinobacteria(1.0000),o:Actinomycetales(1.0000),f:Kineosporiaceae(0.4600),g:Pseudokineococcus(0.4500)	+	d:Bacteria,p:"Actinobacteria",c:Actinobacteria,o:Actinomycetales
Otu17343	d:Bacteria(1.0000),p:"Proteobacteria"(0.9700),c:Deltaproteobacteria(0.5200),o:Desulfobacterales(0.4700),f:Desulfobacteraceae(0.3000),g:Desulfofaba(0.2000)	+	d:Bacteria,p:"Proteobacteria"
Otu17344	d:Bacteria(1.0000),p:"Bacteroidetes"(1.0000),c:Cytophagia(0.8800),o:Cytophagales(0.8800),f:Cytophagaceae(0.8800),g:Dyadobacter(0.8800)	+	d:Bacteria,p:"Bacteroidetes",c:Cytophagia,o:Cytophagales,f:Cytophagaceae,g:Dyadobacter
Otu17348	d:Bacteria(0.8000),p:Firmicutes(0.1900),c:Actinobacteria(0.1800),o:Actinomycetales(0.1800),f:Microbacteriaceae(0.0800),g:Brevibacterium(0.0600)	+	d:Bacteria
Otu17349	d:Bacteria(0.9600),p:"Bacteroidetes"(0.3200),c:Deltaproteobacteria(0.1400),o:Cytophagales(0.1300),f:Cytophagaceae(0.1100),g:Porphyromonas(0.0700)	+	d:Bacteria
Otu17346	d:Bacteria(1.0000),p:"Bacteroidetes"(1.0000),c:Flavobacteriia(0.8800),o:"Flavobacteriales"(0.8800),f:Flavobacteriaceae(0.8800),g:Flavobacterium(0.8700)	+	d:Bacteria,p:"Bacteroidetes",c:Flavobacteriia,o:"Flavobacteriales",f:Flavobacteriaceae,g:Flavobacterium
Otu17345	d:Bacteria(1.0000),p:Cyanobacteria/Chloroplast(0.9900),c:Cyanobacteria(0.9900),o:Erysipelotrichales(0.0100),f:Family_I(0.3800),g:GpI(0.3800)	+	d:Bacteria,p:Cyanobacteria/Chloroplast,c:Cyanobacteria
Otu17350	d:Bacteria(0.9200),p:"Bacteroidetes"(0.3900),c:Sphingobacteriia(0.1700),o:"Sphingobacteriales"(0.1700),f:Chitinophagaceae(0.1300),g:Chitinophaga(0.1100)	-	d:Bacteria
Otu17347	d:Bacteria(1.0000),p:"Bacteroidetes"(1.0000),c:Cytophagia(1.0000),o:Cytophagales(1.0000),f:Cyclobacteriaceae(1.0000),g:Algoriphagus(1.0000)	+	d:Bacteria,p:"Bacteroidetes",c:Cytophagia,o:Cytophagales,f:Cyclobacteriaceae,g:Algoriphagus
Otu17351	d:Bacteria(0.9400),p:"Actinobacteria"(0.2800),c:Actinobacteria(0.2800),o:Actinomycetales(0.2700),f:Veillonellaceae(0.0800),g:Dialister(0.0700)	+	d:Bacteria
Otu17352	d:Bacteria(0.8900),p:"Proteobacteria"(0.3600),c:Gammaproteobacteria(0.2300),o:Actinomycetales(0.2000),f:Streptomycetaceae(0.1700),g:Streptomyces(0.1300)	+	d:Bacteria
Otu17353	d:Bacteria(0.9600),p:"Proteobacteria"(0.4500),c:Gammaproteobacteria(0.1700),o:Actinomycetales(0.1100),f:Methylococcaceae(0.0700),g:Dehalococcoides(0.0400)	+	d:Bacteria
Otu17354	d:Bacteria(1.0000),p:Firmicutes(0.4400),c:Bacilli(0.2600),o:Lactobacillales(0.1600),f:Mycoplasmataceae(0.1000),g:Mycoplasma(0.1000)	+	d:Bacteria
Otu17355	d:Bacteria(0.9700),p:"Proteobacteria"(0.3900),c:Alphaproteobacteria(0.2300),o:Rhizobiales(0.0900),f:Flavobacteriaceae(0.0900),g:Bosea(0.0800)	+	d:Bacteria
Otu17357	d:Bacteria(0.9300),p:"Bacteroidetes"(0.3400),c:Flavobacteriia(0.2200),o:"Flavobacteriales"(0.2200),f:Flavobacteriaceae(0.2200),g:Elizabethkingia(0.1000)	+	d:Bacteria
Otu17356	d:Bacteria(0.8400),p:"Actinobacteria"(0.2600),c:Actinobacteria(0.2600),o:Actinomycetales(0.2500),f:Streptomycetaceae(0.0900),g:Streptomyces(0.0700)	+	d:Bacteria
Otu17359	d:Bacteria(0.9600),p:"Proteobacteria"(0.3300),c:Gammaproteobacteria(0.1800),o:Lactobacillales(0.1100),f:Lactobacillaceae(0.0700),g:Lactobacillus(0.0600)	+	d:Bacteria
Otu17358	d:Bacteria(0.9900),p:"Bacteroidetes"(0.3400),c:Betaproteobacteria(0.2400),o:"Flavobacteriales"(0.2300),f:Cryomorphaceae(0.1300),g:Crocinitomix(0.1300)	+	d:Bacteria
Otu17360	d:Bacteria(0.9800),p:"Proteobacteria"(0.5900),c:Betaproteobacteria(0.3600),o:Burkholderiales(0.3300),f:Oxalobacteraceae(0.1600),g:Oxalicibacterium(0.0900)	-	d:Bacteria
Otu17361	d:Bacteria(0.9800),p:Firmicutes(0.2800),c:Bacilli(0.1500),o:"Flavobacteriales"(0.1000),f:Flavobacteriaceae(0.1000),g:Deinococcus(0.0800)	+	d:Bacteria
Otu17363	d:Bacteria(0.8900),p:"Proteobacteria"(0.1700),c:Planctomycetia(0.1200),o:Planctomycetales(0.1200),f:Planctomycetaceae(0.1200),g:Microgenomates_genera_incertae_sedis(0.1600)	+	d:Bacteria
Otu17365	d:Bacteria(0.9000),p:"Actinobacteria"(0.3200),c:Actinobacteria(0.3200),o:Actinomycetales(0.3200),f:Glycomycetaceae(0.2100),g:Glycomyces(0.2100)	-	d:Bacteria
Otu17364	d:Bacteria(0.9500),p:"Proteobacteria"(0.3700),c:Gammaproteobacteria(0.1700),o:Actinomycetales(0.1200),f:Streptomycetaceae(0.0800),g:Desulfococcus(0.0600)	+	d:Bacteria
Otu17362	d:Bacteria(1.0000),p:"Proteobacteria"(1.0000),c:Alphaproteobacteria(1.0000),o:Rhodobacterales(1.0000),f:Rhodobacteraceae(1.0000),g:Rubellimicrobium(0.9000)	+	d:Bacteria,p:"Proteobacteria",c:Alphaproteobacteria,o:Rhodobacterales,f:Rhodobacteraceae,g:Rubellimicrobium
Otu17369	d:Bacteria(0.8800),p:"Bacteroidetes"(0.2800),c:"Bacteroidia"(0.2400),o:"Bacteroidales"(0.2400),f:"Prevotellaceae"(0.1800),g:Paraprevotella(0.1600)	-	d:Bacteria
Otu17372	d:Bacteria(0.9900),p:"Bacteroidetes"(0.3700),c:Flavobacteriia(0.1800),o:"Flavobacteriales"(0.1800),f:Flavobacteriaceae(0.1700),g:Myroides(0.0700)	+	d:Bacteria
Otu17371	d:Bacteria(1.0000),p:"Chloroflexi"(0.2300),c:Deinococci(0.2200),o:Deinococcales(0.1500),f:Deinococcaceae(0.1500),g:Deinococcus(0.1500)	+	d:Bacteria
Otu17366	d:Bacteria(1.0000),p:"Proteobacteria"(1.0000),c:Alphaproteobacteria(1.0000),o:Caulobacterales(0.9300),f:Caulobacteraceae(0.9300),g:Phenylobacterium(0.7200)	+	d:Bacteria,p:"Proteobacteria",c:Alphaproteobacteria,o:Caulobacterales,f:Caulobacteraceae
Otu17370	d:Bacteria(1.0000),p:"Proteobacteria"(0.6800),c:Deltaproteobacteria(0.2800),o:Myxococcales(0.2400),f:Myxococcaceae(0.1200),g:Cystobacter(0.1200)	+	d:Bacteria
Otu17367	d:Bacteria(1.0000),p:Cyanobacteria/Chloroplast(1.0000),c:Chloroplast(0.9900),f:Chloroplast(0.9900),g:Streptophyta(0.9900)	+	d:Bacteria,p:Cyanobacteria/Chloroplast,c:Chloroplast,f:Chloroplast,g:Streptophyta
Otu17368	d:Bacteria(1.0000),p:"Actinobacteria"(1.0000),c:Actinobacteria(1.0000),o:Actinomycetales(1.0000),f:Cryptosporangiaceae(1.0000),g:Jatrophihabitans(1.0000)	+	d:Bacteria,p:"Actinobacteria",c:Actinobacteria,o:Actinomycetales,f:Cryptosporangiaceae,g:Jatrophihabitans
Otu17373	d:Bacteria(1.0000),p:"Acidobacteria"(1.0000),c:Acidobacteria_Gp3(1.0000),g:Gp3(0.7800)	+	d:Bacteria,p:"Acidobacteria",c:Acidobacteria_Gp3
Otu17374	d:Bacteria(1.0000),p:"Planctomycetes"(0.5700),c:Planctomycetia(0.5700),o:Planctomycetales(0.5700),f:Planctomycetaceae(0.5700),g:Blastopirellula(0.3000)	+	d:Bacteria
Otu17376	d:Bacteria(1.0000),p:"Planctomycetes"(0.9900),c:Planctomycetia(0.9900),o:Planctomycetales(0.9900),f:Planctomycetaceae(0.9900),g:Zavarzinella(0.9600)	+	d:Bacteria,p:"Planctomycetes",c:Planctomycetia,o:Planctomycetales,f:Planctomycetaceae,g:Zavarzinella
Otu17378	d:Bacteria(0.8600),p:"Proteobacteria"(0.4400),c:Alphaproteobacteria(0.3800),o:Rhodobacterales(0.2400),f:Rhodobacteraceae(0.2400),g:Sulfitobacter(0.1500)	-	d:Bacteria
Otu17375	d:Bacteria(1.0000),p:"Proteobacteria"(1.0000),c:Betaproteobacteria(0.5200),o:"Enterobacteriales"(0.4700),f:Enterobacteriaceae(0.4700),g:Plesiomonas(0.4600)	+	d:Bacteria,p:"Proteobacteria"
Otu17384	d:Bacteria(0.9800),p:Firmicutes(0.4500),c:Clostridia(0.3400),o:Clostridiales(0.3400),f:Clostridiales_Incertae_Sedis_XI(0.3100),g:Tepidimicrobium(0.1500)	+	d:Bacteria
Otu17381	d:Bacteria(1.0000),p:"Verrucomicrobia"(0.9700),c:Spartobacteria(0.9600),o:Desulfobacterales(0.0100),f:Desulfobacteraceae(0.0100),g:Spartobacteria_genera_incertae_sedis(0.9100)	+	d:Bacteria,p:"Verrucomicrobia",c:Spartobacteria
Otu17377	d:Bacteria(1.0000),p:"Proteobacteria"(1.0000),c:Betaproteobacteria(1.0000),o:Burkholderiales(0.8600),f:Burkholderiales_incertae_sedis(0.6500),g:Aquabacterium(0.4300)	+	d:Bacteria,p:"Proteobacteria",c:Betaproteobacteria,o:Burkholderiales
Otu17382	d:Bacteria(1.0000),p:Cyanobacteria/Chloroplast(0.9500),c:Chloroplast(0.8400),o:Alteromonadales(0.0100),f:Chloroplast(0.8400),g:Streptophyta(0.5400)	+	d:Bacteria,p:Cyanobacteria/Chloroplast,c:Chloroplast
Otu17379	d:Bacteria(1.0000),p:"Acidobacteria"(1.0000),c:Acidobacteria_Gp6(1.0000),g:Gp6(1.0000)	+	d:Bacteria,p:"Acidobacteria",c:Acidobacteria_Gp6,g:Gp6
Otu17380	d:Bacteria(1.0000),p:"Proteobacteria"(1.0000),c:Gammaproteobacteria(1.0000),o:Pseudomonadales(0.9900),f:Pseudomonadaceae(0.9900),g:Pseudomonas(0.6000)	+	d:Bacteria,p:"Proteobacteria",c:Gammaproteobacteria,o:Pseudomonadales,f:Pseudomonadaceae
Otu17383	d:Bacteria(1.0000),p:"Proteobacteria"(0.7200),c:Betaproteobacteria(0.4000),o:Burkholderiales(0.3800),f:Alcaligenaceae(0.3500),g:Pelistega(0.2600)	+	d:Bacteria
Otu17387	d:Bacteria(1.0000),p:"Bacteroidetes"(1.0000),c:Flavobacteriia(1.0000),o:"Flavobacteriales"(1.0000),f:Flavobacteriaceae(0.9800),g:Chryseobacterium(0.8800)	+	d:Bacteria,p:"Bacteroidetes",c:Flavobacteriia,o:"Flavobacteriales",f:Flavobacteriaceae,g:Chryseobacterium
Otu17386	d:Bacteria(1.0000),p:"Proteobacteria"(1.0000),c:Alphaproteobacteria(1.0000),o:Sphingomonadales(1.0000),f:Sphingomonadaceae(1.0000),g:Sphingomonas(1.0000)	+	d:Bacteria,p:"Proteobacteria",c:Alphaproteobacteria,o:Sphingomonadales,f:Sphingomonadaceae,g:Sphingomonas
Otu17385	d:Bacteria(1.0000),p:"Proteobacteria"(1.0000),c:Gammaproteobacteria(0.8000),o:Xanthomonadales(0.3200),f:Sinobacteraceae(0.3200),g:Steroidobacter(0.2400)	+	d:Bacteria,p:"Proteobacteria",c:Gammaproteobacteria
Otu17393	d:Bacteria(1.0000),p:Firmicutes(0.3300),c:Gammaproteobacteria(0.1900),o:Lactobacillales(0.1200),f:Pasteurellaceae(0.1000),g:Mycoplasma(0.1000)	+	d:Bacteria
Otu17394	d:Bacteria(1.0000),p:"Proteobacteria"(0.5400),c:Gammaproteobacteria(0.3700),o:Thiotrichales(0.2700),f:Thiotrichales_incertae_sedis(0.2700),g:Fangia(0.2700)	+	d:Bacteria
Otu17392	d:Bacteria(1.0000),p:"Actinobacteria"(0.6200),c:Actinobacteria(0.6200),o:Rubrobacterales(0.2900),f:Rubrobacteraceae(0.2900),g:Rubrobacter(0.2900)	+	d:Bacteria
Otu17388	d:Bacteria(1.0000),p:Cyanobacteria/Chloroplast(0.6100),c:Chloroplast(0.4500),o:Actinomycetales(0.1600),f:Chloroplast(0.4500),g:Streptophyta(0.4000)	+	d:Bacteria
Otu17391	d:Bacteria(1.0000),p:"Actinobacteria"(1.0000),c:Actinobacteria(1.0000),o:Acidimicrobiales(0.8300),f:Acidimicrobiaceae(0.4200),g:Aciditerrimonas(0.2600)	+	d:Bacteria,p:"Actinobacteria",c:Actinobacteria,o:Acidimicrobiales
Otu17390	d:Bacteria(1.0000),p:"Proteobacteria"(0.9400),c:Alphaproteobacteria(0.6300),o:Alphaproteobacteria_incertae_sedis(0.4600),f:Rhodospirillaceae(0.0700),g:Geminicoccus(0.4600)	+	d:Bacteria,p:"Proteobacteria"
Otu17395	d:Bacteria(0.9500),p:"Proteobacteria"(0.2900),c:Gammaproteobacteria(0.1500),o:Clostridiales(0.1000),f:Flavobacteriaceae(0.0700),g:SR1_genera_incertae_sedis(0.1100)	-	d:Bacteria
Otu17389	d:Bacteria(1.0000),p:"Proteobacteria"(1.0000),c:Alphaproteobacteria(0.9900),o:Rhodobacterales(0.2500),f:Rhodobacteraceae(0.2500),g:Rhodovulum(0.1100)	+	d:Bacteria,p:"Proteobacteria",c:Alphaproteobacteria
Otu17400	d:Bacteria(1.0000),p:"Tenericutes"(0.3900),c:Mollicutes(0.3900),o:Mycoplasmatales(0.3500),f:Mycoplasmataceae(0.3500),g:Mycoplasma(0.3500)	+	d:Bacteria
Otu17398	d:Bacteria(1.0000),p:"Proteobacteria"(0.9100),c:Alphaproteobacteria(0.9100),o:Rhizobiales(0.4800),f:Rhodobacteraceae(0.3900),g:Paracoccus(0.3500)	+	d:Bacteria,p:"Proteobacteria",c:Alphaproteobacteria
Otu17396	d:Bacteria(1.0000),p:"Verrucomicrobia"(0.6900),c:Verrucomicrobiae(0.6900),o:Verrucomicrobiales(0.6900),f:Verrucomicrobiaceae(0.6800),g:Prosthecobacter(0.6000)	+	d:Bacteria
Otu17399	d:Bacteria(1.0000),p:"Actinobacteria"(0.8900),c:Actinobacteria(0.8900),o:Acidimicrobiales(0.4800),f:Acidimicrobiaceae(0.3700),g:Acidimicrobium(0.1900)	+	d:Bacteria,p:"Actinobacteria",c:Actinobacteria
Otu17397	d:Bacteria(1.0000),p:"Bacteroidetes"(1.0000),c:Cytophagia(1.0000),o:Cytophagales(1.0000),f:Cytophagaceae(1.0000),g:Hymenobacter(1.0000)	+	d:Bacteria,p:"Bacteroidetes",c:Cytophagia,o:Cytophagales,f:Cytophagaceae,g:Hymenobacter
Otu17401	d:Bacteria(1.0000),p:"Bacteroidetes"(1.0000),c:Sphingobacteriia(1.0000),o:"Sphingobacteriales"(1.0000),f:Chitinophagaceae(1.0000),g:Chitinophaga(0.5900)	+	d:Bacteria,p:"Bacteroidetes",c:Sphingobacteriia,o:"Sphingobacteriales",f:Chitinophagaceae
Otu17403	d:Bacteria(1.0000),p:"Bacteroidetes"(1.0000),c:Sphingobacteriia(1.0000),o:"Sphingobacteriales"(1.0000),f:Chitinophagaceae(1.0000),g:Niastella(0.7500)	+	d:Bacteria,p:"Bacteroidetes",c:Sphingobacteriia,o:"Sphingobacteriales",f:Chitinophagaceae
Otu17402	d:Bacteria(1.0000),p:"Actinobacteria"(0.8800),c:Actinobacteria(0.8800),o:Acidimicrobiales(0.7400),f:Acidimicrobiaceae(0.5200),g:Ilumatobacter(0.5200)	+	d:Bacteria,p:"Actinobacteria",c:Actinobacteria
Otu17405	d:Bacteria(1.0000),p:"Proteobacteria"(1.0000),c:Alphaproteobacteria(1.0000),o:Rhizobiales(0.9900),f:Methylobacteriaceae(0.9200),g:Microvirga(0.8000)	+	d:Bacteria,p:"Proteobacteria",c:Alphaproteobacteria,o:Rhizobiales,f:Methylobacteriaceae,g:Microvirga
Otu17404	d:Bacteria(1.0000),p:"Proteobacteria"(1.0000),c:Gammaproteobacteria(1.0000),o:Methylococcales(0.9400),f:Methylococcaceae(0.9400),g:Methylobacter(0.7300)	+	d:Bacteria,p:"Proteobacteria",c:Gammaproteobacteria,o:Methylococcales,f:Methylococcaceae
Otu17412	d:Bacteria(1.0000),p:Firmicutes(0.4500),c:Bacilli(0.2600),o:Clostridiales(0.1700),f:Flavobacteriaceae(0.1200),g:Lactobacillus(0.1100)	-	d:Bacteria
Otu17407	d:Bacteria(1.0000),p:"Proteobacteria"(1.0000),c:Alphaproteobacteria(1.0000),o:Rhodospirillales(1.0000),f:Acetobacteraceae(1.0000),g:Rubritepida(0.6400)	+	d:Bacteria,p:"Proteobacteria",c:Alphaproteobacteria,o:Rhodospirillales,f:Acetobacteraceae
Otu17406	d:Bacteria(1.0000),p:"Proteobacteria"(1.0000),c:Gammaproteobacteria(0.7900),o:Alteromonadales(0.5700),f:Ferrimonadaceae(0.2400),g:Paraferrimonas(0.2400)	+	d:Bacteria,p:"Proteobacteria"
Otu17408	d:Bacteria(1.0000),p:"Proteobacteria"(1.0000),c:Oligoflexia(1.0000),o:Oligoflexales(1.0000),f:Oligoflexaceae(1.0000),g:Oligoflexus(1.0000)	+	d:Bacteria,p:"Proteobacteria",c:Oligoflexia,o:Oligoflexales,f:Oligoflexaceae,g:Oligoflexus
Otu17410	d:Bacteria(1.0000),p:"Chloroflexi"(0.9500),c:Chloroflexia(0.9500),o:"Herpetosiphonales"(0.9500),f:"Herpetosiphonaceae"(0.9500),g:Herpetosiphon(0.9500)	+	d:Bacteria,p:"Chloroflexi",c:Chloroflexia,o:"Herpetosiphonales",f:"Herpetosiphonaceae",g:Herpetosiphon
Otu17409	d:Bacteria(1.0000),p:"Proteobacteria"(1.0000),c:Alphaproteobacteria(1.0000),o:Rhizobiales(1.0000),f:Hyphomicrobiaceae(0.8100),g:Devosia(0.8000)	+	d:Bacteria,p:"Proteobacteria",c:Alphaproteobacteria,o:Rhizobiales,f:Hyphomicrobiaceae,g:Devosia
Otu17413	d:Bacteria(1.0000),p:"Actinobacteria"(0.7400),c:Actinobacteria(0.7400),o:Actinomycetales(0.6600),f:Glycomycetaceae(0.2800),g:Glycomyces(0.2100)	+	d:Bacteria
Otu17411	d:Bacteria(1.0000),p:"Proteobacteria"(0.9600),c:Deltaproteobacteria(0.7100),o:Desulfuromonadales(0.3100),f:Syntrophaceae(0.2000),g:Desulfomonile(0.2000)	+	d:Bacteria,p:"Proteobacteria"
Otu17414	d:Bacteria(1.0000),p:"Acidobacteria"(0.4400),c:Acidobacteria_Gp16(0.4400),o:Lactobacillales(0.4300),f:Lactobacillaceae(0.4200),g:Gp16(0.4400)	+	d:Bacteria
Otu17415	d:Bacteria(1.0000),p:"Proteobacteria"(0.9200),c:Deltaproteobacteria(0.4100),o:Chromatiales(0.2500),f:Ectothiorhodospiraceae(0.2300),g:Desulfovibrio(0.2200)	+	d:Bacteria,p:"Proteobacteria"
Otu17417	d:Bacteria(1.0000),p:"Bacteroidetes"(1.0000),c:Flavobacteriia(0.8800),o:"Flavobacteriales"(0.8800),f:Flavobacteriaceae(0.5800),g:Flavobacterium(0.4400)	+	d:Bacteria,p:"Bacteroidetes",c:Flavobacteriia,o:"Flavobacteriales"
Otu17416	d:Bacteria(1.0000),p:Firmicutes(0.4700),c:Acidobacteria_Gp16(0.4600),o:Bacillales(0.2500),f:Bacillaceae_1(0.1300),g:Gp16(0.4600)	+	d:Bacteria
Otu17419	d:Bacteria(1.0000),p:"Bacteroidetes"(1.0000),c:Sphingobacteriia(1.0000),o:"Sphingobacteriales"(1.0000),f:Chitinophagaceae(1.0000),g:Chitinophaga(0.6500)	+	d:Bacteria,p:"Bacteroidetes",c:Sphingobacteriia,o:"Sphingobacteriales",f:Chitinophagaceae
Otu17418	d:Bacteria(1.0000),p:"Proteobacteria"(0.9400),c:Deltaproteobacteria(0.6700),o:Myxococcales(0.6600),f:Sandaracinaceae(0.6600),g:Sandaracinus(0.6600)	+	d:Bacteria,p:"Proteobacteria"
Otu17420	d:Bacteria(1.0000),p:Cyanobacteria/Chloroplast(0.9900),c:Cyanobacteria(0.9900),o:Lactobacillales(0.0100),f:Family_I(0.9300),g:GpI(0.9300)	+	d:Bacteria,p:Cyanobacteria/Chloroplast,c:Cyanobacteria
Otu17421	d:Bacteria(1.0000),p:"Proteobacteria"(0.9900),c:Gammaproteobacteria(0.9500),o:Legionellales(0.3600),f:Coxiellaceae(0.2600),g:Aquicella(0.2600)	+	d:Bacteria,p:"Proteobacteria",c:Gammaproteobacteria
Otu17422	d:Bacteria(1.0000),p:"Actinobacteria"(0.9500),c:Actinobacteria(0.9500),o:Acidimicrobiales(0.4900),f:Acidimicrobiaceae(0.3500),g:Ilumatobacter(0.3500)	+	d:Bacteria,p:"Actinobacteria",c:Actinobacteria
Otu17425	d:Bacteria(0.9500),p:"Proteobacteria"(0.2400),c:Gammaproteobacteria(0.1500),o:Planctomycetales(0.1300),f:Planctomycetaceae(0.1300),g:Desulfobacter(0.0800)	+	d:Bacteria
Otu17423	d:Bacteria(1.0000),p:"Acidobacteria"(1.0000),c:Acidobacteria_Gp6(1.0000),g:Gp6(1.0000)	+	d:Bacteria,p:"Acidobacteria",c:Acidobacteria_Gp6,g:Gp6
Otu17429	d:Bacteria(0.9800),p:"Proteobacteria"(0.6500),c:Gammaproteobacteria(0.3700),o:"Enterobacteriales"(0.2200),f:Enterobacteriaceae(0.2200),g:Citrobacter(0.0800)	+	d:Bacteria
Otu17428	d:Bacteria(0.8400),p:"Actinobacteria"(0.4100),c:Actinobacteria(0.4100),o:Actinomycetales(0.4100),f:Haloferacaceae(0.1300),g:Mycobacterium(0.1000)	+	d:Bacteria
Otu17424	d:Bacteria(1.0000),p:"Actinobacteria"(0.9800),c:Actinobacteria(0.9800),o:Gaiellales(0.8200),f:Gaiellaceae(0.8200),g:Gaiella(0.8200)	+	d:Bacteria,p:"Actinobacteria",c:Actinobacteria,o:Gaiellales,f:Gaiellaceae,g:Gaiella
Otu17430	d:Bacteria(0.9500),p:"Proteobacteria"(0.3300),c:Mollicutes(0.1500),o:Mycoplasmatales(0.1300),f:Mycoplasmataceae(0.1300),g:Mycoplasma(0.1300)	+	d:Bacteria
Otu17432	d:Bacteria(0.9400),p:"Proteobacteria"(0.2500),c:Betaproteobacteria(0.1200),o:Burkholderiales(0.1200),f:Leptospiraceae(0.0600),g:Leptospira(0.0600)	-	d:Bacteria
Otu17431	d:Bacteria(0.9000),p:"Actinobacteria"(0.3000),c:Actinobacteria(0.3000),o:Coriobacteriales(0.1700),f:Coriobacteriaceae(0.1700),g:Slackia(0.1000)	-	d:Bacteria
Otu17426	d:Bacteria(1.0000),p:"Proteobacteria"(0.9900),c:Deltaproteobacteria(0.9800),o:Myxococcales(0.9700),f:"Haliangiaceae"(0.5900),g:Haliangium(0.5900)	+	d:Bacteria,p:"Proteobacteria",c:Deltaproteobacteria,o:Myxococcales
Otu17427	d:Bacteria(1.0000),p:Cyanobacteria/Chloroplast(1.0000),c:Chloroplast(1.0000),f:Chloroplast(1.0000),g:Streptophyta(1.0000)	+	d:Bacteria,p:Cyanobacteria/Chloroplast,c:Chloroplast,f:Chloroplast,g:Streptophyta
Otu17433	d:Bacteria(0.7700),p:"Proteobacteria"(0.3700),c:Alphaproteobacteria(0.1900),o:Burkholderiales(0.1100),f:Comamonadaceae(0.1100),g:Lactobacillus(0.0500)	+
Otu17434	d:Bacteria(0.9800),p:"Proteobacteria"(0.3400),c:Alphaproteobacteria(0.1400),o:Actinomycetales(0.1000),f:Streptomycetaceae(0.0500),g:Spartobacteria_genera_incertae_sedis(0.0500)	+	d:Bacteria
Otu17435	d:Bacteria(0.9800),p:"Proteobacteria"(0.3600),c:Gammaproteobacteria(0.1800),o:Burkholderiales(0.0700),f:Mycoplasmataceae(0.0700),g:Mycoplasma(0.0700)	-	d:Bacteria
Otu17436	d:Bacteria(0.9600),p:"Proteobacteria"(0.3700),c:Gammaproteobacteria(0.1500),o:Actinomycetales(0.1100),f:Streptomycetaceae(0.0500),g:Streptomyces(0.0400)	+	d:Bacteria
Otu17438	d:Bacteria(0.9500),p:"Proteobacteria"(0.2700),c:Bacilli(0.1300),o:Clostridiales(0.0900),f:Clostridiaceae_1(0.0600),g:Clostridium_sensu_stricto(0.0600)	-	d:Bacteria
Otu17437	d:Bacteria(0.9800),p:"Bacteroidetes"(0.2400),c:Actinobacteria(0.1300),o:"Flavobacteriales"(0.1000),f:Flavobacteriaceae(0.1000),g:Leptospira(0.0600)	-	d:Bacteria
Otu17439	d:Bacteria(0.8700),p:"Proteobacteria"(0.2300),c:Mollicutes(0.1400),o:"Sphingobacteriales"(0.1000),f:Chitinophagaceae(0.1000),g:Flavitalea(0.1000)	+	d:Bacteria
Otu17440	d:Bacteria(0.9900),p:"Proteobacteria"(0.6400),c:Betaproteobacteria(0.3300),o:Burkholderiales(0.2200),f:Burkholderiaceae(0.1100),g:Burkholderia(0.1000)	+	d:Bacteria
Otu17442	d:Bacteria(0.9500),p:"Proteobacteria"(0.3300),c:Betaproteobacteria(0.1800),o:Burkholderiales(0.1300),f:Planctomycetaceae(0.0500),g:Spartobacteria_genera_incertae_sedis(0.1200)	+	d:Bacteria
Otu17441	d:Bacteria(0.9700),p:"Proteobacteria"(0.6200),c:Gammaproteobacteria(0.3000),o:"Vibrionales"(0.2100),f:Vibrionaceae(0.2100),g:Vibrio(0.1900)	+	d:Bacteria
Otu17443	d:Bacteria(0.9500),p:Firmicutes(0.3900),c:Clostridia(0.3400),o:Clostridiales(0.3400),f:Lachnospiraceae(0.2200),g:Streptomyces(0.1400)	+	d:Bacteria
Otu17445	d:Bacteria(0.9700),p:"Proteobacteria"(0.4500),c:Betaproteobacteria(0.2600),o:Burkholderiales(0.1700),f:Burkholderiaceae(0.1100),g:Rickettsia(0.0700)	+	d:Bacteria
Otu17444	d:Bacteria(0.6500),p:"Euryarchaeota"(0.2700),c:Methanobacteria(0.2000),o:Methanobacteriales(0.2000),f:Methanobacteriaceae(0.2000),g:Methanobrevibacter(0.2000)	+
Otu17446	d:Bacteria(0.9100),p:"Proteobacteria"(0.4700),c:Gammaproteobacteria(0.2500),o:Alteromonadales(0.1300),f:Shewanellaceae(0.1000),g:Shewanella(0.1000)	+	d:Bacteria
Otu17447	d:Bacteria(1.0000),p:"Actinobacteria"(0.3100),c:Actinobacteria(0.3100),o:Actinomycetales(0.3000),f:Streptomycetaceae(0.2200),g:Streptomyces(0.1800)	+	d:Bacteria
Otu17450	d:Bacteria(1.0000),p:"Bacteroidetes"(0.5400),c:Flavobacteriia(0.2700),o:"Flavobacteriales"(0.2700),f:Flavobacteriaceae(0.2600),g:Porphyromonas(0.1300)	-	d:Bacteria
Otu17448	d:Bacteria(1.0000),p:"Proteobacteria"(0.6200),c:Gammaproteobacteria(0.2700),o:Thiotrichales(0.1500),f:Piscirickettsiaceae(0.1200),g:Thiomicrospira(0.0800)	+	d:Bacteria
Otu17449	d:Bacteria(0.8200),p:"Proteobacteria"(0.4200),c:Actinobacteria(0.2300),o:Actinomycetales(0.2200),f:Campylobacteraceae(0.1700),g:Campylobacter(0.1700)	+	d:Bacteria
Otu17452	d:Bacteria(1.0000),p:"Proteobacteria"(0.4800),c:Actinobacteria(0.2200),o:Actinomycetales(0.2200),f:Streptomycetaceae(0.1800),g:Streptomyces(0.1700)	+	d:Bacteria
Otu17453	d:Bacteria(0.8400),p:"Bacteroidetes"(0.1600),c:Actinobacteria(0.1300),o:"Bacteroidales"(0.1300),f:Bacteroidaceae(0.1200),g:Bacteroides(0.1200)	-	d:Bacteria
Otu17451	d:Bacteria(0.9900),p:"Proteobacteria"(0.2900),c:Cytophagia(0.1600),o:Cytophagales(0.1600),f:Cytophagaceae(0.0900),g:Algoriphagus(0.0600)	+	d:Bacteria
Otu17455	d:Bacteria(0.9700),p:"Bacteroidetes"(0.3100),c:Sphingobacteriia(0.1400),o:"Sphingobacteriales"(0.1400),f:Chitinophagaceae(0.1100),g:Streptophyta(0.0400)	-	d:Bacteria
Otu17456	d:Bacteria(0.9700),p:"Proteobacteria"(0.5600),c:Betaproteobacteria(0.2200),o:Burkholderiales(0.1700),f:Sphingomonadaceae(0.0900),g:Sphingomonas(0.0900)	+	d:Bacteria
Otu17454	d:Bacteria(1.0000),p:Cyanobacteria/Chloroplast(1.0000),c:Chloroplast(1.0000),f:Chloroplast(1.0000),g:Streptophyta(1.0000)	-	d:Bacteria,p:Cyanobacteria/Chloroplast,c:Chloroplast,f:Chloroplast,g:Streptophyta
Otu17458	d:Bacteria(0.9300),p:"Proteobacteria"(0.2900),c:Negativicutes(0.1200),o:Selenomonadales(0.1200),f:Veillonellaceae(0.1200),g:Campylobacter(0.0900)	+	d:Bacteria
Otu17461	d:Bacteria(0.9600),p:"Proteobacteria"(0.4200),c:Alphaproteobacteria(0.1400),o:Actinomycetales(0.1300),f:Streptomycetaceae(0.1100),g:Streptomyces(0.1000)	+	d:Bacteria
Otu17462	d:Bacteria(0.9900),p:"Actinobacteria"(0.3300),c:Actinobacteria(0.3300),o:Actinomycetales(0.3000),f:Streptomycetaceae(0.2000),g:Arcobacter(0.1900)	+	d:Bacteria
Otu17463	d:Bacteria(0.9800),p:"Bacteroidetes"(0.2800),c:Actinobacteria(0.1600),o:Actinomycetales(0.1600),f:Flavobacteriaceae(0.1300),g:Saccharibacteria_genera_incertae_sedis(0.1100)	+	d:Bacteria
Otu17460	d:Bacteria(0.7800),p:Firmicutes(0.2400),c:Planctomycetia(0.1700),o:Bacillales(0.1000),f:Candidatus_Brocadiaceae(0.0900),g:Candidatus_Scalindua(0.0900)	+
Otu17459	d:Bacteria(0.7600),p:Firmicutes(0.2400),c:Mollicutes(0.1500),o:Mycoplasmatales(0.1400),f:Mycoplasmataceae(0.1400),g:Mycoplasma(0.1400)	+
Otu17457	d:Bacteria(0.9800),p:"Bacteroidetes"(0.3900),c:Flavobacteriia(0.3400),o:"Flavobacteriales"(0.3400),f:Flavobacteriaceae(0.3400),g:Capnocytophaga(0.0700)	-	d:Bacteria
Otu17464	d:Bacteria(0.9700),p:"Proteobacteria"(0.6100),c:Gammaproteobacteria(0.2100),o:Burkholderiales(0.1000),f:Sneathiellaceae(0.0700),g:Sneathiella(0.0700)	+	d:Bacteria
Otu17465	d:Bacteria(0.7200),p:"Euryarchaeota"(0.2800),c:Halobacteria(0.2300),o:"Flavobacteriales"(0.2000),f:Flavobacteriaceae(0.2000),g:Chryseobacterium(0.1500)	+
Otu17469	d:Bacteria(0.8000),p:"Euryarchaeota"(0.1600),c:Bacilli(0.1100),o:"Fusobacteriales"(0.1100),f:"Fusobacteriaceae"(0.1100),g:Fusobacterium(0.1100)	+	d:Bacteria
Otu17467	d:Bacteria(0.9900),p:"Proteobacteria"(0.2800),c:Actinobacteria(0.2400),o:Actinomycetales(0.2400),f:Streptomycetaceae(0.1300),g:Streptomyces(0.1000)	+	d:Bacteria
Otu17470	d:Bacteria(0.9700),p:"Proteobacteria"(0.4000),c:Alphaproteobacteria(0.1700),o:Actinomycetales(0.1300),f:Rhodobacteraceae(0.1100),g:Paracoccus(0.0700)	-	d:Bacteria
Otu17472	d:Bacteria(0.9300),p:"Proteobacteria"(0.4200),c:Gammaproteobacteria(0.2500),o:Clostridiales(0.2100),f:Halomonadaceae(0.1300),g:Halomonas(0.0600)	-	d:Bacteria
Otu17471	d:Bacteria(0.9200),p:"Proteobacteria"(0.3000),c:Actinobacteria(0.1600),o:Actinomycetales(0.1500),f:Nautiliaceae(0.1200),g:Nautilia(0.1100)	+	d:Bacteria
Otu17473	d:Bacteria(0.9000),p:"Proteobacteria"(0.4100),c:Betaproteobacteria(0.1900),o:Actinomycetales(0.1300),f:Streptomycetaceae(0.1000),g:Streptomyces(0.0800)	+	d:Bacteria
Otu17466	d:Bacteria(1.0000),p:"Actinobacteria"(1.0000),c:Actinobacteria(1.0000),o:Actinomycetales(1.0000),f:Nocardioidaceae(1.0000),g:Nocardioides(1.0000)	+	d:Bacteria,p:"Actinobacteria",c:Actinobacteria,o:Actinomycetales,f:Nocardioidaceae,g:Nocardioides
Otu17476	d:Bacteria(0.9600),p:"Proteobacteria"(0.4300),c:Alphaproteobacteria(0.2100),o:Sphingomonadales(0.1000),f:Sphingomonadaceae(0.1000),g:Desulfobulbus(0.0800)	-	d:Bacteria
Otu17468	d:Bacteria(1.0000),p:"Acidobacteria"(0.9800),c:Acidobacteria_Gp4(0.9800),o:Sphingomonadales(0.0100),f:Sphingomonadaceae(0.0100),g:Gp4(0.9800)	+	d:Bacteria,p:"Acidobacteria",c:Acidobacteria_Gp4
Otu17474	d:Bacteria(1.0000),p:"Proteobacteria"(0.2700),c:Actinobacteria(0.1900),o:Actinomycetales(0.1900),f:Streptomycetaceae(0.1600),g:Leptospirillum(0.1000)	+	d:Bacteria
Otu17475	d:Bacteria(1.0000),p:"Proteobacteria"(0.2700),c:Clostridia(0.1300),o:Clostridiales(0.1000),f:Chloroplast(0.1100),g:Streptophyta(0.1100)	+	d:Bacteria
Otu17477	d:Bacteria(0.8900),p:"Proteobacteria"(0.2600),c:Actinobacteria(0.1300),o:Actinomycetales(0.1200),f:Thermodesulfobacteriaceae(0.1100),g:Thermodesulfobacterium(0.1000)	+	d:Bacteria
Otu17478	d:Bacteria(0.8600),p:"Proteobacteria"(0.4000),c:Alphaproteobacteria(0.2500),o:Rhizobiales(0.1100),f:Hyphomicrobiaceae(0.1100),g:Hyphomicrobium(0.1100)	-	d:Bacteria
Otu17479	d:Bacteria(0.9600),p:"Proteobacteria"(0.4400),c:Gammaproteobacteria(0.2800),o:Planctomycetales(0.1400),f:Planctomycetaceae(0.1400),g:Isosphaera(0.1100)	+	d:Bacteria
Otu17480	d:Bacteria(0.9300),p:"Bacteroidetes"(0.3100),c:"Bacteroidia"(0.1900),o:"Bacteroidales"(0.1900),f:Flavobacteriaceae(0.1100),g:Nonlabens(0.0600)	-	d:Bacteria
Otu17481	d:Bacteria(0.9400),p:Firmicutes(0.3200),c:Clostridia(0.1900),o:Clostridiales(0.1900),f:Flavobacteriaceae(0.1000),g:Candidatus_Carsonella(0.1000)	+	d:Bacteria
Otu17482	d:Bacteria(0.9900),p:Firmicutes(0.4000),c:Bacilli(0.2700),o:Bacillales(0.1700),f:Hyphomicrobiaceae(0.0800),g:Lactobacillus(0.0600)	-	d:Bacteria
Otu17483	d:Bacteria(0.8200),p:Firmicutes(0.3400),c:Bacilli(0.2200),o:Lactobacillales(0.1500),f:Lactobacillaceae(0.0900),g:Lactobacillus(0.0600)	+	d:Bacteria
Otu17487	d:Bacteria(0.9900),p:"Proteobacteria"(0.4400),c:Gammaproteobacteria(0.2700),o:Alteromonadales(0.1600),f:Acetobacteraceae(0.0800),g:Thalassotalea(0.0800)	+	d:Bacteria
Otu17484	d:Bacteria(0.9500),p:"Bacteroidetes"(0.3200),c:Sphingobacteriia(0.3000),o:"Sphingobacteriales"(0.3000),f:Chitinophagaceae(0.2900),g:Terrimonas(0.1700)	+	d:Bacteria
Otu17486	d:Bacteria(0.9700),p:"Proteobacteria"(0.3000),c:Clostridia(0.1500),o:Clostridiales(0.1500),f:Mycoplasmataceae(0.1300),g:Ureaplasma(0.1200)	+	d:Bacteria
Otu17488	d:Bacteria(0.8000),p:"Proteobacteria"(0.2100),c:Sphingobacteriia(0.1100),o:"Sphingobacteriales"(0.1100),f:Methanobacteriaceae(0.1000),g:Methanobrevibacter(0.0800)	+	d:Bacteria
Otu17485	d:Bacteria(0.7700),p:"Actinobacteria"(0.2500),c:Actinobacteria(0.2500),o:Actinomycetales(0.2300),f:Aquificaceae(0.0900),g:Aquifex(0.0900)	-
Otu17490	d:Bacteria(0.9900),p:"Proteobacteria"(0.2300),c:Clostridia(0.1600),o:Clostridiales(0.1400),f:Cytophagaceae(0.1000),g:Mogibacterium(0.0900)	+	d:Bacteria
Otu17489	d:Bacteria(0.9700),p:"Actinobacteria"(0.2600),c:Actinobacteria(0.2600),o:Actinomycetales(0.2600),f:Mycoplasmataceae(0.1100),g:Mycoplasma(0.1000)	+	d:Bacteria
Otu17491	d:Bacteria(0.9200),p:Firmicutes(0.3600),c:Clostridia(0.2300),o:Clostridiales(0.2300),f:Veillonellaceae(0.1000),g:Dialister(0.0900)	-	d:Bacteria
Otu17492	d:Bacteria(1.0000),p:"Bacteroidetes"(0.4200),c:Gammaproteobacteria(0.1900),o:Cytophagales(0.1600),f:Flammeovirgaceae(0.1500),g:Persicobacter(0.1300)	+	d:Bacteria
Otu17493	d:Bacteria(0.9600),p:Firmicutes(0.5200),c:Bacilli(0.2900),o:Bacillales(0.2800),f:Paenibacillaceae_1(0.2400),g:Paenibacillus(0.2400)	-	d:Bacteria
Otu17494	d:Bacteria(0.9100),p:"Proteobacteria"(0.5300),c:Alphaproteobacteria(0.3200),o:Rhizobiales(0.1700),f:Rhizobiaceae(0.1000),g:Rhizobium(0.0700)	-	d:Bacteria
Otu17495	d:Bacteria(0.9700),p:"Proteobacteria"(0.2600),c:Clostridia(0.1600),o:Clostridiales(0.1200),f:Eubacteriaceae(0.0900),g:Eubacterium(0.0900)	-	d:Bacteria
Otu17499	d:Bacteria(1.0000),p:Firmicutes(0.3900),c:Mollicutes(0.3200),o:Mycoplasmatales(0.3200),f:Mycoplasmataceae(0.3200),g:Mycoplasma(0.3200)	-	d:Bacteria
Otu17497	d:Bacteria(0.9100),p:Firmicutes(0.3100),c:Bacilli(0.2000),o:Actinomycetales(0.1500),f:Staphylococcaceae(0.0700),g:Reyranella(0.0800)	+	d:Bacteria
Otu17498	d:Bacteria(0.9400),p:"Proteobacteria"(0.4000),c:Bacilli(0.1500),o:Actinomycetales(0.1300),f:Desulfovibrionaceae(0.0800),g:Desulfovibrio(0.0800)	+	d:Bacteria
Otu17496	d:Bacteria(0.8700),p:"Actinobacteria"(0.3500),c:Actinobacteria(0.3500),o:Actinomycetales(0.3500),f:Pseudonocardiaceae(0.2000),g:Pseudonocardia(0.1500)	+	d:Bacteria
Otu17500	d:Bacteria(0.8800),p:Firmicutes(0.3800),c:Bacilli(0.2300),o:Lactobacillales(0.1500),f:Lactobacillaceae(0.1400),g:Lactobacillus(0.1400)	-	d:Bacteria
Otu17501	d:Bacteria(0.9000),p:Firmicutes(0.3500),c:Clostridia(0.1500),o:Clostridiales(0.1400),f:Veillonellaceae(0.1300),g:Mycoplasma(0.1000)	+	d:Bacteria
Otu17503	d:Bacteria(0.9300),p:"Proteobacteria"(0.2100),c:Gammaproteobacteria(0.1200),o:"Flavobacteriales"(0.1200),f:Flavobacteriaceae(0.1200),g:SR1_genera_incertae_sedis(0.1200)	-	d:Bacteria
Otu17505	d:Bacteria(0.9800),p:Firmicutes(0.2500),c:Bacilli(0.1700),o:Bacillales(0.1500),f:Marinilabiliaceae(0.0900),g:Sanguibacter(0.0700)	-	d:Bacteria
Otu17509	d:Bacteria(0.8000),p:"Proteobacteria"(0.2400),c:Halobacteria(0.1700),o:Halobacteriales(0.1500),f:Halobacteriaceae(0.1500),g:Chlamydia(0.1100)	+	d:Bacteria
Otu17506	d:Bacteria(1.0000),p:Cyanobacteria/Chloroplast(0.5700),c:Chloroplast(0.5000),o:Erysipelotrichales(0.1500),f:Chloroplast(0.5000),g:Streptophyta(0.4800)	+	d:Bacteria
Otu17502	d:Bacteria(1.0000),p:"Planctomycetes"(0.5100),c:Planctomycetia(0.5100),o:Planctomycetales(0.5100),f:Planctomycetaceae(0.5100),g:Planctopirus(0.3100)	+	d:Bacteria
Otu17510	d:Bacteria(0.9200),p:"Proteobacteria"(0.5700),c:Betaproteobacteria(0.3100),o:Burkholderiales(0.2800),f:Oxalobacteraceae(0.1000),g:Terasakiella(0.0500)	-	d:Bacteria
Otu17504	d:Bacteria(1.0000),p:"Proteobacteria"(0.5000),c:Acidobacteria_Gp1(0.2200),o:Oceanospirillales(0.1100),f:Oceanospirillaceae(0.1100),g:Gp1(0.1900)	+	d:Bacteria
Otu17507	d:Bacteria(1.0000),p:"Proteobacteria"(1.0000),c:Alphaproteobacteria(1.0000),o:Rhizobiales(1.0000),f:Bradyrhizobiaceae(0.5900),g:Nitrobacter(0.5400)	+	d:Bacteria,p:"Proteobacteria",c:Alphaproteobacteria,o:Rhizobiales
Otu17508	d:Bacteria(1.0000),p:"Proteobacteria"(1.0000),c:Alphaproteobacteria(1.0000),o:Sphingomonadales(1.0000),f:Sphingomonadaceae(1.0000),g:Sphingobium(0.9600)	+	d:Bacteria,p:"Proteobacteria",c:Alphaproteobacteria,o:Sphingomonadales,f:Sphingomonadaceae,g:Sphingobium
Otu17512	d:Bacteria(0.9700),p:Firmicutes(0.4000),c:Bacilli(0.3300),o:Bacillales(0.3100),f:Bacillaceae_1(0.1500),g:Bacillus(0.1300)	+	d:Bacteria
Otu17514	d:Bacteria(0.8500),p:"Proteobacteria"(0.3400),c:Actinobacteria(0.2700),o:Actinomycetales(0.2700),f:Streptomycetaceae(0.2000),g:Streptomyces(0.1300)	+	d:Bacteria
Otu17511	d:Bacteria(1.0000),p:"Proteobacteria"(0.7600),c:Deltaproteobacteria(0.7200),o:Desulfobacterales(0.4400),f:Desulfobacteraceae(0.3500),g:Gp4(0.1500)	+	d:Bacteria
Otu17513	d:Bacteria(1.0000),p:"Actinobacteria"(0.9800),c:Actinobacteria(0.9800),o:Solirubrobacterales(0.4800),f:Conexibacteraceae(0.4000),g:Conexibacter(0.4000)	+	d:Bacteria,p:"Actinobacteria",c:Actinobacteria
Otu17515	d:Bacteria(1.0000),p:candidate_division_WPS-1(1.0000),g:WPS-1_genera_incertae_sedis(1.0000)	+	d:Bacteria,p:candidate_division_WPS-1,g:WPS-1_genera_incertae_sedis
Otu17519	d:Bacteria(1.0000),p:Cyanobacteria/Chloroplast(0.2800),c:Chloroplast(0.2400),o:Holophagales(0.1000),f:Chloroplast(0.2400),g:Streptophyta(0.1800)	+	d:Bacteria
Otu17520	d:Bacteria(0.9800),p:"Bacteroidetes"(0.7700),c:Sphingobacteriia(0.2600),o:"Sphingobacteriales"(0.2600),f:Flavobacteriaceae(0.2500),g:Pedobacter(0.1400)	+	d:Bacteria
Otu17516	d:Bacteria(1.0000),p:"Proteobacteria"(1.0000),c:Alphaproteobacteria(1.0000),o:Sphingomonadales(0.9900),f:Sphingomonadaceae(0.9900),g:Sphingomonas(0.9800)	+	d:Bacteria,p:"Proteobacteria",c:Alphaproteobacteria,o:Sphingomonadales,f:Sphingomonadaceae,g:Sphingomonas
Otu17517	d:Bacteria(1.0000),p:"Proteobacteria"(1.0000),c:Gammaproteobacteria(0.7900),o:Pseudomonadales(0.3600),f:Moraxellaceae(0.3600),g:Acinetobacter(0.3600)	+	d:Bacteria,p:"Proteobacteria"
Otu17518	d:Bacteria(1.0000),p:"Proteobacteria"(0.9600),c:Alphaproteobacteria(0.7500),o:Rhodospirillales(0.3600),f:Rhodospirillaceae(0.3600),g:Rhodospira(0.3300)	+	d:Bacteria,p:"Proteobacteria"
Otu17522	d:Bacteria(0.8100),p:Firmicutes(0.3000),c:Clostridia(0.2300),o:Clostridiales(0.2300),f:Clostridiales_Incertae_Sedis_XI(0.2100),g:Anaerococcus(0.1700)	+	d:Bacteria
Otu17525	d:Bacteria(0.9900),p:"Proteobacteria"(0.3100),c:Clostridia(0.1400),o:Clostridiales(0.1400),f:Nautiliaceae(0.0900),g:Jonquetella(0.0800)	+	d:Bacteria
Otu17523	d:Bacteria(1.0000),p:"Proteobacteria"(1.0000),c:Alphaproteobacteria(1.0000),o:Caulobacterales(1.0000),f:Caulobacteraceae(1.0000),g:Phenylobacterium(0.4900)	+	d:Bacteria,p:"Proteobacteria",c:Alphaproteobacteria,o:Caulobacterales,f:Caulobacteraceae
Otu17521	d:Bacteria(1.0000),p:"Proteobacteria"(1.0000),c:Betaproteobacteria(1.0000),o:Burkholderiales(0.9800),f:Comamonadaceae(0.6300),g:Ramlibacter(0.4300)	+	d:Bacteria,p:"Proteobacteria",c:Betaproteobacteria,o:Burkholderiales
Otu17524	d:Bacteria(1.0000),p:"Proteobacteria"(1.0000),c:Alphaproteobacteria(1.0000),o:Rhizobiales(0.9800),f:Xanthobacteraceae(0.8900),g:Pseudolabrys(0.8000)	+	d:Bacteria,p:"Proteobacteria",c:Alphaproteobacteria,o:Rhizobiales,f:Xanthobacteraceae,g:Pseudolabrys
Otu17531	d:Bacteria(0.8700),p:"Proteobacteria"(0.3500),c:Gammaproteobacteria(0.2400),o:Mycoplasmatales(0.1200),f:Mycoplasmataceae(0.1200),g:Ureaplasma(0.0900)	+	d:Bacteria
Otu17532	d:Bacteria(1.0000),p:"Tenericutes"(0.4900),c:Mollicutes(0.4900),o:Mycoplasmatales(0.4700),f:Mycoplasmataceae(0.4700),g:Mycoplasma(0.4700)	+	d:Bacteria
Otu17526	d:Bacteria(1.0000),p:"Actinobacteria"(0.9100),c:Actinobacteria(0.9100),o:Gaiellales(0.3200),f:Gaiellaceae(0.3200),g:Gaiella(0.3200)	+	d:Bacteria,p:"Actinobacteria",c:Actinobacteria
Otu17528	d:Bacteria(1.0000),p:"Proteobacteria"(1.0000),c:Deltaproteobacteria(1.0000),o:Bdellovibrionales(1.0000),f:Bacteriovoracaceae(1.0000),g:Bacteriovorax(1.0000)	+	d:Bacteria,p:"Proteobacteria",c:Deltaproteobacteria,o:Bdellovibrionales,f:Bacteriovoracaceae,g:Bacteriovorax
Otu17530	d:Bacteria(1.0000),p:"Bacteroidetes"(1.0000),c:Cytophagia(0.9700),o:Cytophagales(0.9700),f:Cytophagaceae(0.2900),g:Chryseolinea(0.4700)	+	d:Bacteria,p:"Bacteroidetes",c:Cytophagia,o:Cytophagales
Otu17527	d:Bacteria(1.0000),p:"Proteobacteria"(1.0000),c:Alphaproteobacteria(1.0000),o:Rhizobiales(0.7600),f:Xanthobacteraceae(0.3800),g:Pseudolabrys(0.3200)	+	d:Bacteria,p:"Proteobacteria",c:Alphaproteobacteria
Otu17529	d:Bacteria(1.0000),p:"Proteobacteria"(0.9500),c:Gammaproteobacteria(0.3500),o:Syntrophobacterales(0.2100),f:Syntrophaceae(0.2100),g:Desulfomonile(0.2100)	+	d:Bacteria,p:"Proteobacteria"
Otu17534	d:Bacteria(0.9900),p:Firmicutes(0.4200),c:Clostridia(0.3300),o:Clostridiales(0.3000),f:Lachnospiraceae(0.1400),g:Anaerostipes(0.0800)	+	d:Bacteria
Otu17535	d:Bacteria(0.9900),p:"Proteobacteria"(0.4000),c:Gammaproteobacteria(0.2200),o:Clostridiales(0.1900),f:Rhodobacteraceae(0.1200),g:Arenicella(0.1100)	+	d:Bacteria
Otu17533	d:Bacteria(1.0000),p:Firmicutes(0.3700),c:Clostridia(0.2700),o:Clostridiales(0.2500),f:Family_I(0.1600),g:GpI(0.1600)	+	d:Bacteria
Otu17536	d:Bacteria(1.0000),p:"Planctomycetes"(0.7400),c:Planctomycetia(0.7400),o:Planctomycetales(0.7400),f:Planctomycetaceae(0.7400),g:Zavarzinella(0.6100)	+	d:Bacteria
Otu17543	d:Bacteria(0.9900),p:Firmicutes(0.2800),c:Actinobacteria(0.1500),o:Actinomycetales(0.1500),f:Mycoplasmataceae(0.1100),g:Mycoplasma(0.1100)	+	d:Bacteria
Otu17537	d:Bacteria(1.0000),p:"Armatimonadetes"(1.0000),g:Armatimonadetes_gp4(1.0000)	+	d:Bacteria,p:"Armatimonadetes",g:Armatimonadetes_gp4
Otu17539	d:Bacteria(1.0000),p:"Verrucomicrobia"(0.6600),c:Verrucomicrobiae(0.3800),o:Verrucomicrobiales(0.3800),f:Verrucomicrobiaceae(0.3800),g:Spartobacteria_genera_incertae_sedis(0.2800)	+	d:Bacteria
Otu17538	d:Bacteria(1.0000),p:"Bacteroidetes"(1.0000),c:Cytophagia(1.0000),o:Cytophagales(1.0000),f:Cytophagaceae(1.0000),g:Spirosoma(1.0000)	+	d:Bacteria,p:"Bacteroidetes",c:Cytophagia,o:Cytophagales,f:Cytophagaceae,g:Spirosoma
Otu17541	d:Bacteria(1.0000),p:"Chloroflexi"(0.4700),c:Anaerolineae(0.4400),o:Anaerolineales(0.4400),f:Anaerolineaceae(0.4400),g:Anaerolinea(0.1700)	+	d:Bacteria
Otu17540	d:Bacteria(1.0000),p:"Actinobacteria"(0.5900),c:Actinobacteria(0.5900),o:Coriobacteriales(0.3100),f:Coriobacteriaceae(0.3100),g:Collinsella(0.1900)	+	d:Bacteria
Otu17542	d:Bacteria(1.0000),p:"Deinococcus-Thermus"(1.0000),c:Deinococci(1.0000),o:Deinococcales(1.0000),f:Deinococcaceae(1.0000),g:Deinococcus(1.0000)	+	d:Bacteria,p:"Deinococcus-Thermus",c:Deinococci,o:Deinococcales,f:Deinococcaceae,g:Deinococcus
Otu17544	d:Bacteria(1.0000),p:"Proteobacteria"(1.0000),c:Alphaproteobacteria(1.0000),o:Rhodobacterales(0.7400),f:Rhodobacteraceae(0.7400),g:Albimonas(0.3800)	+	d:Bacteria,p:"Proteobacteria",c:Alphaproteobacteria
Otu17545	d:Bacteria(1.0000),p:"Acidobacteria"(1.0000),c:Acidobacteria_Gp6(1.0000),g:Gp6(1.0000)	+	d:Bacteria,p:"Acidobacteria",c:Acidobacteria_Gp6,g:Gp6
Otu17546	d:Bacteria(1.0000),p:"Proteobacteria"(1.0000),c:Alphaproteobacteria(1.0000),o:Rhodobacterales(1.0000),f:Rhodobacteraceae(1.0000),g:Amaricoccus(0.4300)	+	d:Bacteria,p:"Proteobacteria",c:Alphaproteobacteria,o:Rhodobacterales,f:Rhodobacteraceae
Otu17550	d:Bacteria(1.0000),p:Firmicutes(0.4100),c:Bacilli(0.3300),o:Bacillales(0.2000),f:Bacillaceae_1(0.1300),g:Bacillus(0.1300)	+	d:Bacteria
Otu17548	d:Bacteria(1.0000),p:"Acidobacteria"(0.9500),c:Acidobacteria_Gp6(0.9300),o:Rhodospirillales(0.0300),f:Rhodospirillaceae(0.0300),g:Gp6(0.9300)	+	d:Bacteria,p:"Acidobacteria",c:Acidobacteria_Gp6
Otu17547	d:Bacteria(1.0000),p:"Proteobacteria"(1.0000),c:Alphaproteobacteria(1.0000),o:Sphingomonadales(1.0000),f:Sphingomonadaceae(1.0000),g:Novosphingobium(0.9000)	+	d:Bacteria,p:"Proteobacteria",c:Alphaproteobacteria,o:Sphingomonadales,f:Sphingomonadaceae,g:Novosphingobium
Otu17551	d:Bacteria(1.0000),p:"Proteobacteria"(0.2500),c:Deltaproteobacteria(0.1700),o:Desulfobacterales(0.1500),f:Desulfobacteraceae(0.1500),g:GpVI(0.1300)	+	d:Bacteria
Otu17549	d:Bacteria(1.0000),p:"Proteobacteria"(1.0000),c:Alphaproteobacteria(0.9900),o:Alphaproteobacteria_incertae_sedis(0.4700),f:Hyphomonadaceae(0.3000),g:Rhizomicrobium(0.4700)	+	d:Bacteria,p:"Proteobacteria",c:Alphaproteobacteria
Otu17553	d:Bacteria(1.0000),p:"Planctomycetes"(0.9800),c:Planctomycetia(0.9800),o:Planctomycetales(0.9800),f:Planctomycetaceae(0.9800),g:Zavarzinella(0.9100)	+	d:Bacteria,p:"Planctomycetes",c:Planctomycetia,o:Planctomycetales,f:Planctomycetaceae,g:Zavarzinella
Otu17552	d:Bacteria(1.0000),p:"Proteobacteria"(0.9000),c:Deltaproteobacteria(0.8000),o:Desulfuromonadales(0.5300),f:Desulfuromonadaceae(0.4800),g:Desulfuromonas(0.4300)	+	d:Bacteria,p:"Proteobacteria",c:Deltaproteobacteria
Otu17554	d:Bacteria(1.0000),p:"Proteobacteria"(0.4700),c:Deltaproteobacteria(0.2800),o:Spirochaetales(0.1700),f:Desulfuromonadaceae(0.1400),g:Pelobacter(0.1300)	+	d:Bacteria
Otu17555	d:Bacteria(1.0000),p:"Proteobacteria"(1.0000),c:Alphaproteobacteria(1.0000),o:Rhodobacterales(1.0000),f:Rhodobacteraceae(1.0000),g:Rhodobacter(0.6500)	+	d:Bacteria,p:"Proteobacteria",c:Alphaproteobacteria,o:Rhodobacterales,f:Rhodobacteraceae
Otu17559	d:Bacteria(1.0000),p:"Bacteroidetes"(1.0000),c:Cytophagia(0.3600),o:Cytophagales(0.3600),f:Sphingobacteriaceae(0.3000),g:Solitalea(0.1700)	+	d:Bacteria,p:"Bacteroidetes"
Otu17558	d:Bacteria(1.0000),p:"Proteobacteria"(0.8100),c:Deltaproteobacteria(0.6300),o:Desulfuromonadales(0.2000),f:Desulfuromonadaceae(0.2000),g:Pelobacter(0.2000)	+	d:Bacteria,p:"Proteobacteria"
Otu17562	d:Bacteria(0.9500),p:Firmicutes(0.4000),c:Bacilli(0.2900),o:Bacillales(0.2500),f:Bacillaceae_1(0.0700),g:Microbulbifer(0.0700)	-	d:Bacteria
Otu17557	d:Bacteria(1.0000),p:"Bacteroidetes"(1.0000),c:Cytophagia(1.0000),o:Cytophagales(1.0000),f:Cytophagaceae(0.9700),g:Nibribacter(0.8400)	+	d:Bacteria,p:"Bacteroidetes",c:Cytophagia,o:Cytophagales,f:Cytophagaceae,g:Nibribacter
Otu17561	d:Bacteria(1.0000),p:"Acidobacteria"(1.0000),c:Acidobacteria_Gp6(1.0000),g:Gp6(1.0000)	+	d:Bacteria,p:"Acidobacteria",c:Acidobacteria_Gp6,g:Gp6
Otu17556	d:Bacteria(1.0000),p:Firmicutes(1.0000),c:Bacilli(1.0000),o:Bacillales(1.0000),f:Bacillaceae_1(1.0000),g:Bacillus(1.0000)	+	d:Bacteria,p:Firmicutes,c:Bacilli,o:Bacillales,f:Bacillaceae_1,g:Bacillus
Otu17560	d:Bacteria(1.0000),p:"Proteobacteria"(1.0000),c:Gammaproteobacteria(0.9800),o:Alteromonadales(0.5300),f:Alteromonadaceae(0.5300),g:Haliea(0.4900)	+	d:Bacteria,p:"Proteobacteria",c:Gammaproteobacteria
Otu17563	d:Bacteria(1.0000),p:"Proteobacteria"(1.0000),c:Gammaproteobacteria(0.7800),o:Xanthomonadales(0.2900),f:Sinobacteraceae(0.2900),g:Steroidobacter(0.2200)	+	d:Bacteria,p:"Proteobacteria"
Otu17567	d:Bacteria(0.9000),p:"Proteobacteria"(0.6300),c:Gammaproteobacteria(0.2900),o:Campylobacterales(0.1700),f:Campylobacteraceae(0.1200),g:Aquicella(0.1100)	+	d:Bacteria
Otu17564	d:Bacteria(1.0000),p:"Acidobacteria"(1.0000),c:Acidobacteria_Gp4(1.0000),g:Gp4(1.0000)	+	d:Bacteria,p:"Acidobacteria",c:Acidobacteria_Gp4,g:Gp4
Otu17565	d:Bacteria(0.9700),p:Firmicutes(0.3400),c:Bacilli(0.2500),o:Lactobacillales(0.1300),f:Desulfovibrionaceae(0.0700),g:Desulfovibrio(0.0700)	+	d:Bacteria
Otu17568	d:Bacteria(0.9800),p:"Proteobacteria"(0.3300),c:Bacilli(0.2500),o:Lactobacillales(0.1800),f:Lactobacillaceae(0.1400),g:Lactobacillus(0.1400)	+	d:Bacteria
Otu17569	d:Bacteria(0.9300),p:"Actinobacteria"(0.2300),c:Actinobacteria(0.2300),o:Actinomycetales(0.2300),f:Spirochaetaceae(0.1100),g:Treponema(0.1000)	+	d:Bacteria
Otu17570	d:Bacteria(0.9900),p:"Actinobacteria"(0.3900),c:Actinobacteria(0.3900),o:Actinomycetales(0.3500),f:Streptomycetaceae(0.2300),g:Streptomyces(0.2200)	+	d:Bacteria
Otu17571	d:Bacteria(0.9300),p:"Proteobacteria"(0.3200),c:Clostridia(0.2300),o:Clostridiales(0.2300),f:Thiotrichaceae(0.0800),g:Thiothrix(0.0800)	+	d:Bacteria
Otu17572	d:Bacteria(0.9400),p:"Bacteroidetes"(0.3600),c:Flavobacteriia(0.2100),o:"Flavobacteriales"(0.2100),f:Flavobacteriaceae(0.2100),g:Spongiimonas(0.0800)	-	d:Bacteria
Otu17566	d:Bacteria(1.0000),p:"Bacteroidetes"(1.0000),c:Cytophagia(1.0000),o:Cytophagales(1.0000),f:Cytophagaceae(1.0000),g:Hymenobacter(1.0000)	+	d:Bacteria,p:"Bacteroidetes",c:Cytophagia,o:Cytophagales,f:Cytophagaceae,g:Hymenobacter
Otu17573	d:Bacteria(0.8200),p:"Proteobacteria"(0.2400),c:Flavobacteriia(0.1300),o:"Flavobacteriales"(0.1300),f:Flavobacteriaceae(0.1300),g:Mycoplasma(0.1000)	+	d:Bacteria
Otu17574	d:Bacteria(0.9300),p:Firmicutes(0.4900),c:Clostridia(0.2500),o:Clostridiales(0.2500),f:Lachnospiraceae(0.2400),g:Granulicella(0.1400)	-	d:Bacteria
Otu17575	d:Bacteria(0.9700),p:"Proteobacteria"(0.3800),c:Betaproteobacteria(0.1700),o:"Flavobacteriales"(0.0700),f:Family_XII(0.1200),g:GpXII(0.1200)	+	d:Bacteria
Otu17578	d:Bacteria(0.9500),p:"Proteobacteria"(0.3000),c:Deltaproteobacteria(0.1500),o:Actinomycetales(0.1200),f:Streptomycetaceae(0.1100),g:Streptomyces(0.0900)	+	d:Bacteria
Otu17576	d:Bacteria(0.9300),p:"Proteobacteria"(0.3200),c:Actinobacteria(0.1800),o:Actinomycetales(0.1700),f:Streptomycetaceae(0.1100),g:Streptomyces(0.1000)	+	d:Bacteria
Otu17577	d:Bacteria(0.9500),p:"Proteobacteria"(0.4200),c:Gammaproteobacteria(0.2600),o:Planctomycetales(0.0900),f:Planctomycetaceae(0.0900),g:Planctopirus(0.0900)	+	d:Bacteria
Otu17579	d:Bacteria(0.9900),p:Firmicutes(0.5200),c:Bacilli(0.4000),o:Bacillales(0.2400),f:Lactobacillaceae(0.1500),g:Lactobacillus(0.1500)	+	d:Bacteria
Otu17581	d:Bacteria(0.9700),p:"Proteobacteria"(0.3300),c:Actinobacteria(0.2500),o:Actinomycetales(0.2000),f:Chromatiaceae(0.1100),g:Paenibacillus(0.0800)	-	d:Bacteria
Otu17582	d:Bacteria(0.8300),p:"Proteobacteria"(0.2000),c:Aquificae(0.1800),o:Aquificales(0.1500),f:Aquificaceae(0.0800),g:Sulfurihydrogenibium(0.0700)	+	d:Bacteria
Otu17580	d:Bacteria(0.7100),p:"Proteobacteria"(0.4700),c:Gammaproteobacteria(0.3300),o:Thermoproteales(0.1500),f:Thermofilaceae(0.1500),g:Thermofilum(0.1500)	+
Otu17583	d:Bacteria(0.9700),p:"Proteobacteria"(0.3300),c:Actinobacteria(0.1200),o:Actinomycetales(0.0700),f:Family_I(0.0900),g:GpI(0.0900)	+	d:Bacteria
Otu17585	d:Bacteria(0.8100),p:"Proteobacteria"(0.1900),c:Actinobacteria(0.1200),o:Actinomycetales(0.0800),f:Methanobacteriaceae(0.0600),g:Methanobrevibacter(0.0600)	+	d:Bacteria
Otu17584	d:Bacteria(0.9900),p:"Actinobacteria"(0.3800),c:Actinobacteria(0.3800),o:Actinomycetales(0.2500),f:Glycomycetaceae(0.0900),g:Glycomyces(0.0900)	+	d:Bacteria
Otu17586	d:Bacteria(0.9200),p:"Proteobacteria"(0.2400),c:Actinobacteria(0.1700),o:Actinomycetales(0.1700),f:Streptomycetaceae(0.1300),g:Streptomyces(0.1200)	+	d:Bacteria
Otu17587	d:Bacteria(0.9400),p:"Proteobacteria"(0.5600),c:Betaproteobacteria(0.4100),o:Burkholderiales(0.4100),f:Comamonadaceae(0.2100),g:Herminiimonas(0.1100)	-	d:Bacteria
Otu17588	d:Bacteria(0.9900),p:"Proteobacteria"(0.6000),c:Gammaproteobacteria(0.4400),o:Oceanospirillales(0.1900),f:Idiomarinaceae(0.1500),g:Idiomarina(0.1500)	+	d:Bacteria
Otu17589	d:Bacteria(0.8300),p:Firmicutes(0.1600),c:Actinobacteria(0.1300),o:Actinomycetales(0.1300),f:Deinococcaceae(0.0500),g:Candidatus_Nanosalina(0.0700)	+	d:Bacteria
Otu17591	d:Bacteria(1.0000),p:"Proteobacteria"(0.3000),c:Mollicutes(0.1600),o:Mycoplasmatales(0.1600),f:Mycoplasmataceae(0.1600),g:Mycoplasma(0.1600)	+	d:Bacteria
Otu17593	d:Bacteria(0.9700),p:"Proteobacteria"(0.3000),c:Actinobacteria(0.2000),o:Actinomycetales(0.1800),f:Streptomycetaceae(0.1300),g:Streptomyces(0.1200)	+	d:Bacteria
Otu17592	d:Bacteria(0.9000),p:"Proteobacteria"(0.3700),c:Actinobacteria(0.1500),o:Actinomycetales(0.1300),f:Deinococcaceae(0.0900),g:Deinococcus(0.0800)	-	d:Bacteria
Otu17594	d:Bacteria(0.9200),p:"Proteobacteria"(0.4700),c:Gammaproteobacteria(0.2000),o:Burkholderiales(0.1800),f:Comamonadaceae(0.1100),g:Streptomyces(0.0500)	-	d:Bacteria
Otu17590	d:Bacteria(0.9400),p:"Proteobacteria"(0.3400),c:Betaproteobacteria(0.1300),o:Burkholderiales(0.1100),f:Flavobacteriaceae(0.1000),g:Cruoricaptor(0.0700)	+	d:Bacteria
Otu17595	d:Bacteria(0.9100),p:"Proteobacteria"(0.4000),c:Alphaproteobacteria(0.1900),o:Actinomycetales(0.1000),f:Chloroflexaceae(0.0700),g:Roseiflexus(0.0700)	+	d:Bacteria
Otu17596	d:Bacteria(1.0000),p:"Proteobacteria"(0.4400),c:Gammaproteobacteria(0.2300),o:Rickettsiales(0.1100),f:Rickettsiaceae(0.1100),g:Rickettsia(0.1100)	+	d:Bacteria
Otu17598	d:Bacteria(0.9700),p:"Proteobacteria"(0.3100),c:Actinobacteria(0.2100),o:Actinomycetales(0.2100),f:Streptomycetaceae(0.1200),g:Streptomyces(0.0900)	+	d:Bacteria
Otu17599	d:Bacteria(0.8600),p:"Proteobacteria"(0.3100),c:Actinobacteria(0.1500),o:Actinomycetales(0.1400),f:Polyangiaceae(0.0900),g:Roseomonas(0.0700)	+	d:Bacteria
Otu17600	d:Bacteria(0.8200),p:"Proteobacteria"(0.3200),c:Aquificae(0.1700),o:Aquificales(0.1100),f:Aquificaceae(0.0900),g:Methanobrevibacter(0.0700)	+	d:Bacteria
Otu17597	d:Bacteria(1.0000),p:Firmicutes(0.8700),c:Bacilli(0.6300),o:Bacillales(0.5500),f:Paenibacillaceae_1(0.3500),g:Brevibacillus(0.3500)	+	d:Bacteria,p:Firmicutes
Otu17602	d:Bacteria(0.9300),p:"Proteobacteria"(0.2600),c:Clostridia(0.1600),o:Clostridiales(0.1600),f:Clostridiaceae_1(0.0900),g:Clostridium_sensu_stricto(0.0800)	+	d:Bacteria
Otu17603	d:Bacteria(0.8800),p:"Proteobacteria"(0.4100),c:Acidobacteria_Gp1(0.1300),o:Actinomycetales(0.0900),f:Nitrosomonadaceae(0.0600),g:Candidatus_Koribacter(0.1000)	+	d:Bacteria
Otu17605	d:Bacteria(0.9200),p:Firmicutes(0.2700),c:Clostridia(0.1700),o:Clostridiales(0.1300),f:Elusimicrobiaceae(0.0900),g:Elusimicrobium(0.0900)	-	d:Bacteria
Otu17604	d:Bacteria(0.8900),p:"Proteobacteria"(0.2200),c:Alphaproteobacteria(0.1600),o:Rhodospirillales(0.1500),f:Acetobacteraceae(0.1200),g:Pyrococcus(0.0800)	+	d:Bacteria
Otu17601	d:Bacteria(0.9600),p:Cyanobacteria/Chloroplast(0.3900),c:Cyanobacteria(0.2900),o:Burkholderiales(0.0800),f:Family_IX(0.1200),g:GpIX(0.1200)	+	d:Bacteria
Otu17607	d:Bacteria(0.9900),p:Firmicutes(0.4300),c:Clostridia(0.3400),o:Clostridiales(0.3100),f:Ruminococcaceae(0.1500),g:Clostridium_III(0.1500)	+	d:Bacteria
Otu17606	d:Bacteria(0.9700),p:"Proteobacteria"(0.4300),c:Gammaproteobacteria(0.2800),o:Alteromonadales(0.1800),f:Shewanellaceae(0.1700),g:Shewanella(0.1700)	+	d:Bacteria
Otu17608	d:Bacteria(0.8900),p:"Proteobacteria"(0.2400),c:Actinobacteria(0.2000),o:Actinomycetales(0.1800),f:Flavobacteriaceae(0.0700),g:Streptomyces(0.0500)	-	d:Bacteria
Otu17609	d:Bacteria(0.9300),p:"Actinobacteria"(0.3100),c:Actinobacteria(0.3100),o:Actinomycetales(0.2800),f:Streptomycetaceae(0.1100),g:Alicyclobacillus(0.0800)	+	d:Bacteria
Otu17612	d:Bacteria(0.9900),p:"Bacteroidetes"(0.5000),c:Sphingobacteriia(0.1900),o:"Sphingobacteriales"(0.1900),f:Flavobacteriaceae(0.1400),g:Parcubacteria_genera_incertae_sedis(0.0900)	+	d:Bacteria
Otu17613	d:Bacteria(0.9100),p:"Bacteroidetes"(0.2400),c:Actinobacteria(0.2300),o:Actinomycetales(0.2200),f:Streptomycetaceae(0.1300),g:Streptomyces(0.1300)	+	d:Bacteria
Otu17610	d:Bacteria(0.7600),p:Firmicutes(0.2100),c:Flavobacteriia(0.1500),o:"Flavobacteriales"(0.1500),f:Flavobacteriaceae(0.1400),g:Mycoplasma(0.0900)	-
Otu17615	d:Bacteria(0.9600),p:"Proteobacteria"(0.3600),c:Bacilli(0.3100),o:Bacillales(0.2600),f:Bacillaceae_1(0.1600),g:Bacillus(0.1500)	-	d:Bacteria
Otu17617	d:Bacteria(0.9800),p:"Proteobacteria"(0.3700),c:Gammaproteobacteria(0.2400),o:Pseudomonadales(0.1300),f:Pseudomonadaceae(0.1300),g:Pseudomonas(0.1300)	+	d:Bacteria
Otu17614	d:Bacteria(0.9100),p:"Actinobacteria"(0.4400),c:Actinobacteria(0.4400),o:Actinomycetales(0.4400),f:Streptomycetaceae(0.2000),g:Streptomyces(0.1900)	+	d:Bacteria
Otu17616	d:Bacteria(0.8800),p:"Proteobacteria"(0.2700),c:Mollicutes(0.1600),o:Mycoplasmatales(0.1400),f:Mycoplasmataceae(0.1400),g:Mycoplasma(0.1400)	+	d:Bacteria
Otu17618	d:Bacteria(0.9900),p:"Tenericutes"(0.3700),c:Mollicutes(0.3700),o:Mycoplasmatales(0.3300),f:Mycoplasmataceae(0.3300),g:Mycoplasma(0.3300)	+	d:Bacteria
Otu17611	d:Bacteria(1.0000),p:"Proteobacteria"(1.0000),c:Alphaproteobacteria(1.0000),o:Rhodobacterales(0.8500),f:Rhodobacteraceae(0.8500),g:Rubellimicrobium(0.7000)	+	d:Bacteria,p:"Proteobacteria",c:Alphaproteobacteria,o:Rhodobacterales,f:Rhodobacteraceae
Otu17620	d:Bacteria(0.5700),p:"Korarchaeota"(0.3800),c:Alphaproteobacteria(0.1100),o:Actinomycetales(0.0700),f:Chloroplast(0.0600),g:"Candidatus_Korarchaeum"(0.3800)	+
Otu17619	d:Bacteria(0.8300),p:"Actinobacteria"(0.3200),c:Actinobacteria(0.3200),o:Actinomycetales(0.3100),f:Micromonosporaceae(0.1000),g:Couchioplanes(0.0600)	+	d:Bacteria
Otu17622	d:Bacteria(0.9200),p:"Proteobacteria"(0.3600),c:Gammaproteobacteria(0.2200),o:"Enterobacteriales"(0.1500),f:Enterobacteriaceae(0.1500),g:Prevotella(0.0900)	+	d:Bacteria
Otu17623	d:Bacteria(1.0000),p:"Acidobacteria"(0.2800),c:Fusobacteriia(0.1700),o:"Fusobacteriales"(0.1700),f:Desulfobacteraceae(0.1300),g:Streptobacillus(0.1000)	+	d:Bacteria
Otu17625	d:Bacteria(1.0000),p:"Proteobacteria"(0.5200),c:Gammaproteobacteria(0.4200),o:Thiotrichales(0.2400),f:Thiotrichales_incertae_sedis(0.2400),g:Fangia(0.2400)	+	d:Bacteria
Otu17621	d:Bacteria(1.0000),p:"Proteobacteria"(0.9900),c:Gammaproteobacteria(0.9900),o:Arenicellales(0.3700),f:Arenicellaceae(0.3700),g:Arenicella(0.3700)	+	d:Bacteria,p:"Proteobacteria",c:Gammaproteobacteria
Otu17624	d:Bacteria(1.0000),p:"Bacteroidetes"(1.0000),c:Sphingobacteriia(1.0000),o:"Sphingobacteriales"(1.0000),f:Chitinophagaceae(1.0000),g:Niastella(0.4300)	+	d:Bacteria,p:"Bacteroidetes",c:Sphingobacteriia,o:"Sphingobacteriales",f:Chitinophagaceae
Otu17629	d:Bacteria(0.8000),p:"Proteobacteria"(0.4900),c:Gammaproteobacteria(0.2300),o:Actinomycetales(0.0800),f:Campylobacteraceae(0.0700),g:"Candidatus_Korarchaeum"(0.1200)	+	d:Bacteria
Otu17630	d:Bacteria(0.9900),p:"Proteobacteria"(0.3400),c:Mollicutes(0.2100),o:Mycoplasmatales(0.2000),f:Mycoplasmataceae(0.2000),g:Mycoplasma(0.2000)	+	d:Bacteria
Otu17626	d:Bacteria(1.0000),p:Firmicutes(0.9700),c:Bacilli(0.5600),o:Bacillales(0.5500),f:Veillonellaceae(0.3800),g:Bacillus(0.3200)	+	d:Bacteria,p:Firmicutes
Otu17632	d:Bacteria(0.9400),p:"Proteobacteria"(0.3300),c:Gammaproteobacteria(0.1600),o:"Flavobacteriales"(0.1300),f:Flavobacteriaceae(0.1300),g:Mycoplasma(0.0800)	-	d:Bacteria
Otu17631	d:Bacteria(0.9500),p:"Proteobacteria"(0.3400),c:Alphaproteobacteria(0.2500),o:Actinomycetales(0.2100),f:Acetobacteraceae(0.1300),g:Mariniluteicoccus(0.0900)	+	d:Bacteria
Otu17627	d:Bacteria(1.0000),p:"Proteobacteria"(0.6600),c:Deltaproteobacteria(0.4500),o:Desulfobacterales(0.3500),f:Desulfobacteraceae(0.3500),g:Desulfatiglans(0.1600)	+	d:Bacteria
Otu17628	d:Bacteria(1.0000),p:"Verrucomicrobia"(0.8000),c:Spartobacteria(0.3600),o:Verrucomicrobiales(0.1700),f:Verrucomicrobiaceae(0.1300),g:Spartobacteria_genera_incertae_sedis(0.3500)	+	d:Bacteria,p:"Verrucomicrobia"
Otu17633	d:Bacteria(0.7200),p:"Proteobacteria"(0.3000),c:Gammaproteobacteria(0.1900),o:Clostridiales(0.1100),f:Methanococcaceae(0.0900),g:Methanococcus(0.0800)	+
Otu17634	d:Bacteria(0.9300),p:"Proteobacteria"(0.3700),c:Deltaproteobacteria(0.2000),o:"Flavobacteriales"(0.1700),f:Flavobacteriaceae(0.1400),g:Desulfovibrio(0.0700)	+	d:Bacteria
Otu17640	d:Bacteria(0.6800),p:"Proteobacteria"(0.2100),c:Gammaproteobacteria(0.0900),o:"Sphingobacteriales"(0.0900),f:Thermoplasmatales_incertae_sedis(0.0800),g:"Candidatus_Korarchaeum"(0.1600)	+
Otu17636	d:Bacteria(1.0000),p:"Proteobacteria"(1.0000),c:Alphaproteobacteria(1.0000),o:Rhodobacterales(1.0000),f:Rhodobacteraceae(1.0000),g:Gemmobacter(0.8800)	+	d:Bacteria,p:"Proteobacteria",c:Alphaproteobacteria,o:Rhodobacterales,f:Rhodobacteraceae,g:Gemmobacter
Otu17637	d:Bacteria(1.0000),p:"Bacteroidetes"(1.0000),c:Sphingobacteriia(0.8800),o:"Sphingobacteriales"(0.8800),f:Chitinophagaceae(0.8800),g:Ferruginibacter(0.2500)	+	d:Bacteria,p:"Bacteroidetes",c:Sphingobacteriia,o:"Sphingobacteriales",f:Chitinophagaceae
Otu17639	d:Bacteria(1.0000),p:"Proteobacteria"(0.8500),c:Deltaproteobacteria(0.8400),o:Myxococcales(0.8300),f:"Haliangiaceae"(0.7200),g:Haliangium(0.7200)	+	d:Bacteria,p:"Proteobacteria",c:Deltaproteobacteria,o:Myxococcales
Otu17638	d:Bacteria(1.0000),p:"Chloroflexi"(0.7800),c:Anaerolineae(0.7700),o:Anaerolineales(0.7700),f:Anaerolineaceae(0.7700),g:Ornatilinea(0.7500)	+	d:Bacteria
Otu17635	d:Bacteria(1.0000),p:"Actinobacteria"(0.7400),c:Actinobacteria(0.7400),o:Actinomycetales(0.6400),f:Pseudonocardiaceae(0.2800),g:Streptomyces(0.1500)	+	d:Bacteria
Otu17641	d:Bacteria(1.0000),p:"Bacteroidetes"(1.0000),c:Cytophagia(0.9700),o:Cytophagales(0.9700),f:Cytophagaceae(0.9600),g:Adhaeribacter(0.9400)	+	d:Bacteria,p:"Bacteroidetes",c:Cytophagia,o:Cytophagales,f:Cytophagaceae,g:Adhaeribacter
Otu17643	d:Bacteria(1.0000),p:"Verrucomicrobia"(0.9300),c:Spartobacteria(0.8000),o:Verrucomicrobiales(0.1300),f:Verrucomicrobiaceae(0.1200),g:Terrimicrobium(0.4500)	+	d:Bacteria,p:"Verrucomicrobia",c:Spartobacteria
Otu17642	d:Bacteria(1.0000),p:"Proteobacteria"(1.0000),c:Alphaproteobacteria(1.0000),o:Rhizobiales(1.0000),f:Hyphomicrobiaceae(0.5500),g:Devosia(0.4400)	+	d:Bacteria,p:"Proteobacteria",c:Alphaproteobacteria,o:Rhizobiales
Otu17644	d:Bacteria(1.0000),p:"Proteobacteria"(1.0000),c:Gammaproteobacteria(0.5500),o:Chromatiales(0.4700),f:Halothiobacillaceae(0.4600),g:Halothiobacillus(0.3400)	+	d:Bacteria,p:"Proteobacteria"
Otu17647	d:Bacteria(1.0000),p:Cyanobacteria/Chloroplast(0.9300),c:Chloroplast(0.8700),o:Erysipelotrichales(0.0300),f:Chloroplast(0.8700),g:Streptophyta(0.8700)	+	d:Bacteria,p:Cyanobacteria/Chloroplast,c:Chloroplast
Otu17645	d:Bacteria(1.0000),p:"Proteobacteria"(0.9500),c:Deltaproteobacteria(0.6000),o:Deltaproteobacteria_incertae_sedis(0.5600),f:Rhodospirillaceae(0.0700),g:Deferrisoma(0.5600)	+	d:Bacteria,p:"Proteobacteria"
Otu17649	d:Bacteria(1.0000),p:"Chloroflexi"(0.5100),c:Chloroflexia(0.5100),o:"Chloroflexales"(0.5100),f:Oscillochloridaceae(0.4800),g:Oscillochloris(0.4800)	+	d:Bacteria
Otu17651	d:Bacteria(1.0000),p:"Chloroflexi"(0.6500),c:Anaerolineae(0.5400),o:Anaerolineales(0.5400),f:Anaerolineaceae(0.5400),g:Bellilinea(0.3100)	+	d:Bacteria
Otu17648	d:Bacteria(1.0000),p:"Acidobacteria"(1.0000),c:Acidobacteria_Gp6(0.9300),g:Gp6(0.9300)	+	d:Bacteria,p:"Acidobacteria",c:Acidobacteria_Gp6,g:Gp6
Otu17646	d:Bacteria(1.0000),p:"Proteobacteria"(1.0000),c:Gammaproteobacteria(1.0000),o:Xanthomonadales(1.0000),f:Xanthomonadaceae(1.0000),g:Arenimonas(1.0000)	+	d:Bacteria,p:"Proteobacteria",c:Gammaproteobacteria,o:Xanthomonadales,f:Xanthomonadaceae,g:Arenimonas
Otu17650	d:Bacteria(1.0000),p:"Proteobacteria"(1.0000),c:Alphaproteobacteria(1.0000),o:Rhodobacterales(0.6000),f:Rhodobacteraceae(0.6000),g:Xanthobacter(0.3300)	+	d:Bacteria,p:"Proteobacteria",c:Alphaproteobacteria
Otu17652	d:Bacteria(1.0000),p:"Bacteroidetes"(0.9700),c:Cytophagia(0.9500),o:Cytophagales(0.9500),f:Cyclobacteriaceae(0.4500),g:Mongoliicoccus(0.3400)	+	d:Bacteria,p:"Bacteroidetes",c:Cytophagia,o:Cytophagales
Otu17653	d:Bacteria(1.0000),p:"Bacteroidetes"(1.0000),c:Sphingobacteriia(1.0000),o:"Sphingobacteriales"(1.0000),f:Chitinophagaceae(1.0000),g:Cnuella(0.9900)	+	d:Bacteria,p:"Bacteroidetes",c:Sphingobacteriia,o:"Sphingobacteriales",f:Chitinophagaceae,g:Cnuella
Otu17655	d:Bacteria(1.0000),p:Firmicutes(0.6600),c:Bacilli(0.3400),o:Bacillales(0.3400),f:Alicyclobacillaceae(0.3200),g:Alicyclobacillus(0.3100)	+	d:Bacteria
Otu17654	d:Bacteria(1.0000),p:"Acidobacteria"(1.0000),c:Acidobacteria_Gp5(1.0000),g:Gp5(1.0000)	+	d:Bacteria,p:"Acidobacteria",c:Acidobacteria_Gp5,g:Gp5
Otu17660	d:Bacteria(0.9800),p:"Proteobacteria"(0.5200),c:Betaproteobacteria(0.3500),o:Burkholderiales(0.3200),f:Oxalobacteraceae(0.1300),g:Herbaspirillum(0.1000)	-	d:Bacteria
Otu17658	d:Bacteria(1.0000),p:Latescibacteria(0.3700),c:Planctomycetia(0.1100),o:Planctomycetales(0.1100),f:Planctomycetaceae(0.1100),g:Latescibacteria_genera_incertae_sedis(0.3700)	+	d:Bacteria
Otu17657	d:Bacteria(1.0000),p:"Verrucomicrobia"(1.0000),c:Spartobacteria(1.0000),g:Spartobacteria_genera_incertae_sedis(0.6900)	+	d:Bacteria,p:"Verrucomicrobia",c:Spartobacteria
Otu17659	d:Bacteria(1.0000),p:Cyanobacteria/Chloroplast(1.0000),c:Chloroplast(1.0000),f:Chloroplast(1.0000),g:Streptophyta(1.0000)	+	d:Bacteria,p:Cyanobacteria/Chloroplast,c:Chloroplast,f:Chloroplast,g:Streptophyta
Otu17656	d:Bacteria(1.0000),p:"Proteobacteria"(1.0000),c:Gammaproteobacteria(0.9700),o:Chromatiales(0.7000),f:Ectothiorhodospiraceae(0.6800),g:Ectothiorhodospira(0.3300)	+	d:Bacteria,p:"Proteobacteria",c:Gammaproteobacteria
Otu17661	d:Bacteria(1.0000),p:"Bacteroidetes"(1.0000),c:Sphingobacteriia(0.9700),o:"Sphingobacteriales"(0.9700),f:Chitinophagaceae(0.9700),g:Ferruginibacter(0.5700)	+	d:Bacteria,p:"Bacteroidetes",c:Sphingobacteriia,o:"Sphingobacteriales",f:Chitinophagaceae
Otu17663	d:Bacteria(1.0000),p:"Thermotogae"(0.3700),c:Thermotogae(0.3700),o:Thermotogales(0.3700),f:Fervidobacteriaceae(0.1900),g:Thermosipho(0.1900)	+	d:Bacteria
Otu17665	d:Bacteria(1.0000),p:"Proteobacteria"(1.0000),c:Betaproteobacteria(0.9800),o:Burkholderiales(0.5300),f:Burkholderiaceae(0.2300),g:Tepidimonas(0.1900)	+	d:Bacteria,p:"Proteobacteria",c:Betaproteobacteria
Otu17666	d:Bacteria(1.0000),p:"Bacteroidetes"(1.0000),c:Flavobacteriia(1.0000),o:"Flavobacteriales"(1.0000),f:Cryomorphaceae(0.7400),g:Fluviicola(0.7300)	+	d:Bacteria,p:"Bacteroidetes",c:Flavobacteriia,o:"Flavobacteriales"
Otu17662	d:Bacteria(1.0000),p:"Acidobacteria"(1.0000),c:Acidobacteria_Gp17(1.0000),g:Gp17(1.0000)	+	d:Bacteria,p:"Acidobacteria",c:Acidobacteria_Gp17,g:Gp17
Otu17664	d:Bacteria(1.0000),p:"Proteobacteria"(1.0000),c:Betaproteobacteria(0.5400),o:Pasteurellales(0.3500),f:Pasteurellaceae(0.3500),g:Actinobacillus(0.3400)	+	d:Bacteria,p:"Proteobacteria"
Otu17667	d:Bacteria(1.0000),p:"Bacteroidetes"(1.0000),c:Flavobacteriia(0.4200),o:"Flavobacteriales"(0.4200),f:Flavobacteriaceae(0.3700),g:Solitalea(0.2400)	+	d:Bacteria,p:"Bacteroidetes"
Otu17668	d:Bacteria(1.0000),p:"Acidobacteria"(0.9800),c:Acidobacteria_Gp4(0.9500),o:Rhodospirillales(0.0100),f:Peptoniphilaceae(0.0100),g:Aridibacter(0.5000)	+	d:Bacteria,p:"Acidobacteria",c:Acidobacteria_Gp4
Otu17669	d:Bacteria(1.0000),p:"Armatimonadetes"(0.4700),c:Actinobacteria(0.3200),o:Coriobacteriales(0.1400),f:Coriobacteriaceae(0.1400),g:Armatimonadetes_gp2(0.4600)	+	d:Bacteria
Otu17671	d:Bacteria(1.0000),p:Firmicutes(0.5600),c:Clostridia(0.5400),o:Clostridiales(0.5400),f:Lachnospiraceae(0.2900),g:Alistipes(0.2200)	+	d:Bacteria
Otu17675	d:Bacteria(0.9600),p:"Proteobacteria"(0.2900),c:Clostridia(0.2000),o:Clostridiales(0.1900),f:Ruminococcaceae(0.1000),g:Clostridium_IV(0.0700)	+	d:Bacteria
Otu17674	d:Bacteria(1.0000),p:Firmicutes(0.4200),c:Clostridia(0.4100),o:Clostridiales(0.4100),f:Clostridiales_Incertae_Sedis_XI(0.1500),g:Tissierella(0.1200)	+	d:Bacteria
Otu17673	d:Bacteria(1.0000),p:"Planctomycetes"(0.9500),c:Planctomycetia(0.9500),o:Planctomycetales(0.9500),f:Planctomycetaceae(0.9500),g:Aquisphaera(0.8500)	+	d:Bacteria,p:"Planctomycetes",c:Planctomycetia,o:Planctomycetales,f:Planctomycetaceae,g:Aquisphaera
Otu17670	d:Bacteria(1.0000),p:"Actinobacteria"(1.0000),c:Actinobacteria(1.0000),o:Actinomycetales(1.0000),f:Micromonosporaceae(1.0000),g:Luedemannella(0.7500)	+	d:Bacteria,p:"Actinobacteria",c:Actinobacteria,o:Actinomycetales,f:Micromonosporaceae
Otu17672	d:Bacteria(1.0000),p:"Proteobacteria"(1.0000),c:Alphaproteobacteria(1.0000),o:Caulobacterales(1.0000),f:Caulobacteraceae(1.0000),g:Phenylobacterium(0.9000)	+	d:Bacteria,p:"Proteobacteria",c:Alphaproteobacteria,o:Caulobacterales,f:Caulobacteraceae,g:Phenylobacterium
Otu17679	d:Bacteria(0.9400),p:"Bacteroidetes"(0.5400),c:Flavobacteriia(0.5200),o:"Flavobacteriales"(0.5200),f:Flavobacteriaceae(0.5200),g:Winogradskyella(0.1900)	+	d:Bacteria
Otu17677	d:Bacteria(1.0000),p:"Proteobacteria"(0.5800),c:Deltaproteobacteria(0.4200),o:Myxococcales(0.3900),f:Kofleriaceae(0.2000),g:Kofleria(0.2000)	+	d:Bacteria
Otu17676	d:Bacteria(1.0000),p:"Bacteroidetes"(1.0000),c:Cytophagia(1.0000),o:Cytophagales(1.0000),f:Cytophagaceae(1.0000),g:Hymenobacter(1.0000)	+	d:Bacteria,p:"Bacteroidetes",c:Cytophagia,o:Cytophagales,f:Cytophagaceae,g:Hymenobacter
Otu17682	d:Bacteria(0.9100),p:"Proteobacteria"(0.3100),c:Clostridia(0.1600),o:Clostridiales(0.1400),f:Mycoplasmataceae(0.1000),g:Mycoplasma(0.1000)	+	d:Bacteria
Otu17678	d:Bacteria(1.0000),p:"Bacteroidetes"(1.0000),c:Sphingobacteriia(0.9800),o:"Sphingobacteriales"(0.9800),f:Chitinophagaceae(0.9800),g:Ferruginibacter(0.4900)	+	d:Bacteria,p:"Bacteroidetes",c:Sphingobacteriia,o:"Sphingobacteriales",f:Chitinophagaceae
Otu17680	d:Bacteria(1.0000),p:Firmicutes(1.0000),c:Clostridia(1.0000),o:Clostridiales(1.0000),f:Syntrophomonadaceae(0.9500),g:Syntrophomonas(0.5900)	+	d:Bacteria,p:Firmicutes,c:Clostridia,o:Clostridiales,f:Syntrophomonadaceae
Otu17689	d:Bacteria(0.9500),p:Firmicutes(0.2500),c:Clostridia(0.2000),o:Clostridiales(0.2000),f:Mycoplasmataceae(0.1000),g:SR1_genera_incertae_sedis(0.2400)	+	d:Bacteria
Otu17687	d:Bacteria(0.7800),p:"Actinobacteria"(0.2900),c:Actinobacteria(0.2900),o:Actinomycetales(0.1300),f:Coriobacteriaceae(0.0900),g:Streptomyces(0.0700)	+
Otu17681	d:Bacteria(1.0000),p:Firmicutes(1.0000),c:Clostridia(1.0000),o:Clostridiales(1.0000),f:Clostridiales_Incertae_Sedis_XI(1.0000),g:Tissierella(0.8100)	+	d:Bacteria,p:Firmicutes,c:Clostridia,o:Clostridiales,f:Clostridiales_Incertae_Sedis_XI,g:Tissierella
Otu17688	d:Bacteria(0.9900),p:Firmicutes(0.3800),c:Bacilli(0.2600),o:Bacillales(0.1600),f:Thermoactinomycetaceae_2(0.1000),g:Mechercharimyces(0.1000)	+	d:Bacteria
Otu17683	d:Bacteria(1.0000),p:Firmicutes(0.6400),c:Clostridia(0.6400),o:Clostridiales(0.6200),f:Clostridiaceae_1(0.4500),g:Clostridium_sensu_stricto(0.3300)	+	d:Bacteria
Otu17684	d:Bacteria(1.0000),p:"Proteobacteria"(0.5300),c:Deltaproteobacteria(0.4800),o:Myxococcales(0.2000),f:Desulfobacteraceae(0.1700),g:Gp1(0.3300)	+	d:Bacteria
Otu17686	d:Bacteria(1.0000),p:"Bacteroidetes"(1.0000),c:Sphingobacteriia(1.0000),o:"Sphingobacteriales"(1.0000),f:Chitinophagaceae(1.0000),g:Terrimonas(0.4500)	+	d:Bacteria,p:"Bacteroidetes",c:Sphingobacteriia,o:"Sphingobacteriales",f:Chitinophagaceae
Otu17685	d:Bacteria(1.0000),p:"Proteobacteria"(0.8500),c:Deltaproteobacteria(0.4300),o:Desulfuromonadales(0.3300),f:Geobacteraceae(0.2700),g:Geobacter(0.1800)	+	d:Bacteria,p:"Proteobacteria"
Otu17690	d:Bacteria(1.0000),p:"Proteobacteria"(0.3900),c:Planctomycetia(0.3800),o:Planctomycetales(0.3800),f:Planctomycetaceae(0.3800),g:Rubinisphaera(0.3100)	+	d:Bacteria
Otu17692	d:Bacteria(0.9700),p:"Proteobacteria"(0.2800),c:Clostridia(0.1800),o:Clostridiales(0.1700),f:Clostridiales_Incertae_Sedis_XI(0.0800),g:Chitinivibrio(0.0800)	+	d:Bacteria
Otu17697	d:Bacteria(0.8800),p:Firmicutes(0.2500),c:Clostridia(0.1800),o:Clostridiales(0.1800),f:Lachnospiraceae(0.1300),g:Desulfovibrio(0.0900)	-	d:Bacteria
Otu17691	d:Bacteria(1.0000),p:"Proteobacteria"(1.0000),c:Deltaproteobacteria(0.9500),o:Bdellovibrionales(0.9500),f:Bacteriovoracaceae(0.9500),g:Peredibacter(0.6300)	+	d:Bacteria,p:"Proteobacteria",c:Deltaproteobacteria,o:Bdellovibrionales,f:Bacteriovoracaceae
Otu17695	d:Bacteria(1.0000),p:"Proteobacteria"(0.7500),c:Deltaproteobacteria(0.3900),o:Desulfovibrionales(0.2100),f:Desulfohalobiaceae(0.1600),g:Desulfohalobium(0.1400)	+	d:Bacteria
Otu17693	d:Bacteria(1.0000),p:"Proteobacteria"(0.4500),c:Gammaproteobacteria(0.4500),o:Chromatiales(0.3500),f:Thioalkalispiraceae(0.3300),g:Thioprofundum(0.3300)	+	d:Bacteria
Otu17694	d:Bacteria(1.0000),p:"Fibrobacteres"(0.5700),c:"Fibrobacteria"(0.5700),o:"Fibrobacterales"(0.5700),f:"Fibrobacteraceae"(0.5700),g:Fibrobacter(0.5700)	+	d:Bacteria
Otu17699	d:Bacteria(0.9300),p:"Proteobacteria"(0.3000),c:Actinobacteria(0.2600),o:Actinomycetales(0.2500),f:Streptomycetaceae(0.1900),g:Streptomyces(0.1900)	+	d:Bacteria
Otu17698	d:Bacteria(1.0000),p:"Proteobacteria"(1.0000),c:Alphaproteobacteria(1.0000),o:Alphaproteobacteria_incertae_sedis(1.0000),g:Geminicoccus(1.0000)	+	d:Bacteria,p:"Proteobacteria",c:Alphaproteobacteria,o:Alphaproteobacteria_incertae_sedis,g:Geminicoccus
Otu17696	d:Bacteria(1.0000),p:"Proteobacteria"(1.0000),c:Gammaproteobacteria(0.9800),o:Alteromonadales(0.3000),f:Alteromonadaceae(0.3000),g:Haliea(0.2300)	+	d:Bacteria,p:"Proteobacteria",c:Gammaproteobacteria
Otu17703	d:Bacteria(1.0000),p:"Planctomycetes"(0.4600),c:Planctomycetia(0.4600),o:Planctomycetales(0.4600),f:Planctomycetaceae(0.4600),g:Eubacterium(0.2600)	+	d:Bacteria
Otu17701	d:Bacteria(1.0000),p:"Proteobacteria"(1.0000),c:Alphaproteobacteria(1.0000),o:Sphingomonadales(0.9000),f:Erythrobacteraceae(0.9000),g:Erythrobacter(0.7500)	+	d:Bacteria,p:"Proteobacteria",c:Alphaproteobacteria,o:Sphingomonadales,f:Erythrobacteraceae
Otu17700	d:Bacteria(1.0000),p:"Proteobacteria"(1.0000),c:Gammaproteobacteria(1.0000),o:Xanthomonadales(0.9800),f:Xanthomonadaceae(0.9000),g:Dyella(0.6000)	+	d:Bacteria,p:"Proteobacteria",c:Gammaproteobacteria,o:Xanthomonadales,f:Xanthomonadaceae
Otu17704	d:Bacteria(1.0000),p:"Bacteroidetes"(1.0000),c:Sphingobacteriia(1.0000),o:"Sphingobacteriales"(1.0000),f:Chitinophagaceae(1.0000),g:Niastella(0.5800)	+	d:Bacteria,p:"Bacteroidetes",c:Sphingobacteriia,o:"Sphingobacteriales",f:Chitinophagaceae
Otu17702	d:Bacteria(1.0000),p:"Proteobacteria"(1.0000),c:Betaproteobacteria(0.9400),o:Burkholderiales(0.7400),f:Burkholderiaceae(0.4900),g:Limnobacter(0.3100)	+	d:Bacteria,p:"Proteobacteria",c:Betaproteobacteria
Otu17707	d:Bacteria(1.0000),p:"Bacteroidetes"(1.0000),c:Sphingobacteriia(1.0000),o:"Sphingobacteriales"(1.0000),f:Chitinophagaceae(1.0000),g:Ferruginibacter(0.5000)	+	d:Bacteria,p:"Bacteroidetes",c:Sphingobacteriia,o:"Sphingobacteriales",f:Chitinophagaceae
Otu17706	d:Bacteria(1.0000),p:"Bacteroidetes"(1.0000),c:Cytophagia(0.9700),o:Cytophagales(0.9700),f:Cytophagaceae(0.6900),g:Adhaeribacter(0.5600)	+	d:Bacteria,p:"Bacteroidetes",c:Cytophagia,o:Cytophagales
Otu17705	d:Bacteria(1.0000),p:"Proteobacteria"(1.0000),c:Gammaproteobacteria(1.0000),o:Oceanospirillales(0.7400),f:Halomonadaceae(0.7400),g:Modicisalibacter(0.7400)	+	d:Bacteria,p:"Proteobacteria",c:Gammaproteobacteria
Otu17708	d:Bacteria(1.0000),p:"Proteobacteria"(0.5000),c:Gammaproteobacteria(0.2200),o:Clostridiales(0.2200),f:Family_I(0.1600),g:GpI(0.1600)	+	d:Bacteria
Otu17709	d:Bacteria(1.0000),p:Firmicutes(0.8400),c:Clostridia(0.8200),o:Clostridiales(0.7800),f:Peptococcaceae_2(0.2400),g:Desulfotomaculum(0.2200)	+	d:Bacteria,p:Firmicutes,c:Clostridia
Otu17711	d:Bacteria(0.9800),p:Firmicutes(0.5100),c:Bacilli(0.1900),o:Erysipelotrichales(0.1600),f:Erysipelotrichaceae(0.1600),g:Clostridium_XVIII(0.1300)	-	d:Bacteria
Otu17714	d:Bacteria(0.6300),p:Nanohaloarchaeota(0.1900),c:Clostridia(0.0700),o:Clostridiales(0.0700),f:Thermodesulfobacteriaceae(0.0700),g:Candidatus_Nanosalina(0.1900)	-
Otu17715	d:Bacteria(0.9200),p:"Proteobacteria"(0.3300),c:Actinobacteria(0.2300),o:Actinomycetales(0.1800),f:Enterococcaceae(0.1000),g:Melissococcus(0.0800)	+	d:Bacteria
Otu17710	d:Bacteria(1.0000),p:"Acidobacteria"(1.0000),c:Acidobacteria_Gp3(1.0000),g:Gp3(0.4700)	+	d:Bacteria,p:"Acidobacteria",c:Acidobacteria_Gp3
Otu17716	d:Archaea(1.0000),p:"Euryarchaeota"(1.0000),c:"Methanomicrobia"(1.0000),o:Methanosarcinales(1.0000),f:Methanotrichaceae(1.0000),g:Methanothrix(1.0000)	+	d:Archaea,p:"Euryarchaeota",c:"Methanomicrobia",o:Methanosarcinales,f:Methanotrichaceae,g:Methanothrix
Otu17720	d:Bacteria(0.7500),p:"Euryarchaeota"(0.2500),c:Deinococci(0.1500),o:Methanobacteriales(0.1500),f:Methanobacteriaceae(0.1500),g:Deinococcus(0.0900)	+
Otu17713	d:Bacteria(1.0000),p:"Proteobacteria"(0.4500),c:Deltaproteobacteria(0.2000),o:Desulfobacterales(0.1500),f:Desulfobulbaceae(0.1500),g:Desulfobulbus(0.1500)	+	d:Bacteria
Otu17712	d:Bacteria(1.0000),p:"Bacteroidetes"(1.0000),c:Cytophagia(1.0000),o:Cytophagales(1.0000),f:Cyclobacteriaceae(1.0000),g:Algoriphagus(1.0000)	+	d:Bacteria,p:"Bacteroidetes",c:Cytophagia,o:Cytophagales,f:Cyclobacteriaceae,g:Algoriphagus
Otu17719	d:Bacteria(1.0000),p:"Bacteroidetes"(1.0000),c:"Bacteroidia"(0.8600),o:"Bacteroidales"(0.8600),f:"Porphyromonadaceae"(0.8400),g:Parabacteroides(0.2400)	+	d:Bacteria,p:"Bacteroidetes",c:"Bacteroidia",o:"Bacteroidales",f:"Porphyromonadaceae"
Otu17723	d:Bacteria(0.9500),p:Firmicutes(0.3900),c:Clostridia(0.2600),o:Clostridiales(0.2500),f:Clostridiaceae_1(0.2200),g:Caloramator(0.2200)	+	d:Bacteria
Otu17717	d:Bacteria(1.0000),p:Firmicutes(1.0000),c:Bacilli(1.0000),o:Bacillales(1.0000),f:Staphylococcaceae(1.0000),g:Jeotgalicoccus(1.0000)	+	d:Bacteria,p:Firmicutes,c:Bacilli,o:Bacillales,f:Staphylococcaceae,g:Jeotgalicoccus
Otu17718	d:Bacteria(1.0000),p:Firmicutes(1.0000),c:Clostridia(0.9900),o:Clostridiales(0.9900),f:Clostridiaceae_1(0.9900),g:Proteiniclasticum(0.5700)	+	d:Bacteria,p:Firmicutes,c:Clostridia,o:Clostridiales,f:Clostridiaceae_1
Otu17725	d:Bacteria(0.9100),p:Firmicutes(0.3400),c:Bacilli(0.2000),o:Bacillales(0.1200),f:Polyangiaceae(0.0900),g:Granulicella(0.1100)	-	d:Bacteria
Otu17724	d:Bacteria(0.8500),p:"Proteobacteria"(0.2100),c:Actinobacteria(0.2000),o:Actinomycetales(0.1600),f:Streptomycetaceae(0.1400),g:Streptomyces(0.1400)	+	d:Bacteria
Otu17728	d:Bacteria(0.9500),p:"Proteobacteria"(0.3600),c:Alphaproteobacteria(0.1700),o:Rhodospirillales(0.1100),f:Spirochaetaceae(0.0700),g:Simkania(0.0700)	-	d:Bacteria
Otu17721	d:Bacteria(1.0000),p:Firmicutes(0.9800),c:Bacilli(0.5900),o:Bacillales(0.5800),f:Alicyclobacillaceae(0.2700),g:Alicyclobacillus(0.2700)	+	d:Bacteria,p:Firmicutes
Otu17722	d:Bacteria(1.0000),p:Firmicutes(1.0000),c:Clostridia(1.0000),o:Clostridiales(1.0000),f:Lachnospiraceae(0.7700),g:Parasporobacterium(0.5000)	+	d:Bacteria,p:Firmicutes,c:Clostridia,o:Clostridiales
Otu17727	d:Bacteria(0.9600),p:"Proteobacteria"(0.4100),c:Gammaproteobacteria(0.1800),o:Legionellales(0.1300),f:Coxiellaceae(0.1000),g:Aquicella(0.1000)	+	d:Bacteria
Otu17726	d:Bacteria(1.0000),p:"Bacteroidetes"(1.0000),c:Sphingobacteriia(1.0000),o:"Sphingobacteriales"(1.0000),f:Chitinophagaceae(1.0000),g:Segetibacter(0.6000)	+	d:Bacteria,p:"Bacteroidetes",c:Sphingobacteriia,o:"Sphingobacteriales",f:Chitinophagaceae
Otu17731	d:Bacteria(0.9500),p:"Bacteroidetes"(0.4600),c:Flavobacteriia(0.2300),o:"Flavobacteriales"(0.2300),f:Flavobacteriaceae(0.2300),g:Lacinutrix(0.0800)	+	d:Bacteria
Otu17729	d:Bacteria(0.8600),p:"Proteobacteria"(0.4200),c:Epsilonproteobacteria(0.2800),o:Campylobacterales(0.2700),f:Campylobacteraceae(0.2100),g:Campylobacter(0.2100)	+	d:Bacteria
Otu17730	d:Bacteria(0.9900),p:"Proteobacteria"(0.2500),c:Gammaproteobacteria(0.1500),o:Fimbriimonadales(0.1300),f:Fimbriimonadaceae(0.1300),g:Fimbriimonas(0.1300)	+	d:Bacteria
Otu17734	d:Bacteria(1.0000),p:"Proteobacteria"(0.2300),c:Spirochaetia(0.1400),o:Spirochaetales(0.1400),f:Spirochaetaceae(0.1100),g:Neisseria(0.0800)	-	d:Bacteria
Otu17739	d:Bacteria(0.7400),p:"Bacteroidetes"(0.2100),c:Actinobacteria(0.1500),o:"Flavobacteriales"(0.1500),f:Flavobacteriaceae(0.1500),g:Chryseobacterium(0.1500)	+
Otu17733	d:Bacteria(0.6500),p:Firmicutes(0.2900),c:Bacilli(0.2500),o:Lactobacillales(0.1600),f:Halobacteriaceae(0.1400),g:Lactobacillus(0.1200)	+
Otu17732	d:Bacteria(1.0000),p:"Actinobacteria"(1.0000),c:Actinobacteria(1.0000),o:Actinomycetales(1.0000),f:Nocardiopsaceae(1.0000),g:Thermobifida(0.9900)	+	d:Bacteria,p:"Actinobacteria",c:Actinobacteria,o:Actinomycetales,f:Nocardiopsaceae,g:Thermobifida
Otu17736	d:Bacteria(1.0000),p:"Proteobacteria"(0.9600),c:Deltaproteobacteria(0.8400),o:Myxococcales(0.8200),f:"Haliangiaceae"(0.6100),g:Haliangium(0.6100)	+	d:Bacteria,p:"Proteobacteria",c:Deltaproteobacteria,o:Myxococcales
Otu17735	d:Bacteria(1.0000),p:"Actinobacteria"(0.9400),c:Actinobacteria(0.9400),o:Gaiellales(0.6200),f:Gaiellaceae(0.6200),g:Gaiella(0.6200)	+	d:Bacteria,p:"Actinobacteria",c:Actinobacteria
Otu17740	d:Bacteria(1.0000),p:"Verrucomicrobia"(1.0000),c:Subdivision3(1.0000),g:Subdivision3_genera_incertae_sedis(1.0000)	+	d:Bacteria,p:"Verrucomicrobia",c:Subdivision3,g:Subdivision3_genera_incertae_sedis
Otu17738	d:Bacteria(1.0000),p:"Proteobacteria"(1.0000),c:Alphaproteobacteria(1.0000),o:Sphingomonadales(1.0000),f:Sphingomonadaceae(1.0000),g:Sphingomonas(0.5400)	+	d:Bacteria,p:"Proteobacteria",c:Alphaproteobacteria,o:Sphingomonadales,f:Sphingomonadaceae
Otu17743	d:Bacteria(0.9800),p:"Proteobacteria"(0.1700),c:Actinobacteria(0.1500),o:Actinomycetales(0.1500),f:Synergistaceae(0.1500),g:Aminivibrio(0.1500)	+	d:Bacteria
Otu17742	d:Bacteria(0.9200),p:"Proteobacteria"(0.3100),c:Gammaproteobacteria(0.2100),o:Clostridiales(0.0900),f:Clostridiales_Incertae_Sedis_III(0.0800),g:Caldicellulosiruptor(0.0800)	-	d:Bacteria
Otu17737	d:Bacteria(1.0000),p:"Proteobacteria"(1.0000),c:Gammaproteobacteria(0.5200),o:Burkholderiales(0.2900),f:Burkholderiaceae(0.2800),g:Halothiobacillus(0.2700)	+	d:Bacteria,p:"Proteobacteria"
Otu17745	d:Bacteria(0.9900),p:"Bacteroidetes"(0.6700),c:Sphingobacteriia(0.4500),o:"Sphingobacteriales"(0.4500),f:Sphingobacteriaceae(0.4300),g:Nubsella(0.3800)	+	d:Bacteria
Otu17741	d:Bacteria(1.0000),p:"Actinobacteria"(1.0000),c:Actinobacteria(1.0000),o:Actinomycetales(1.0000),f:Geodermatophilaceae(0.8200),g:Blastococcus(0.5900)	+	d:Bacteria,p:"Actinobacteria",c:Actinobacteria,o:Actinomycetales,f:Geodermatophilaceae
Otu17747	d:Bacteria(0.9800),p:"Bacteroidetes"(0.2200),c:Flavobacteriia(0.1500),o:"Flavobacteriales"(0.1500),f:Flavobacteriaceae(0.1500),g:Poribacteria_genera_incertae_sedis(0.1800)	+	d:Bacteria
Otu17744	d:Bacteria(1.0000),p:"Bacteroidetes"(0.5000),c:Sphingobacteriia(0.3700),o:"Sphingobacteriales"(0.3700),f:Ignavibacteriaceae(0.2500),g:Rhodothermus(0.1700)	+	d:Bacteria
Otu17749	d:Bacteria(1.0000),p:"Lentisphaerae"(1.0000),c:Oligosphaeria(1.0000),o:Oligosphaerales(1.0000),f:Oligosphaeraceae(1.0000),g:Oligosphaera(1.0000)	+	d:Bacteria,p:"Lentisphaerae",c:Oligosphaeria,o:Oligosphaerales,f:Oligosphaeraceae,g:Oligosphaera
Otu17746	d:Bacteria(1.0000),p:"Gemmatimonadetes"(0.6400),c:Gemmatimonadetes(0.6400),o:Gemmatimonadales(0.6400),f:Gemmatimonadaceae(0.6400),g:Gemmatimonas(0.6400)	+	d:Bacteria
Otu17748	d:Bacteria(1.0000),p:"Proteobacteria"(1.0000),c:Betaproteobacteria(1.0000),o:Hydrogenophilales(0.8400),f:Hydrogenophilaceae(0.8400),g:Thiobacillus(0.8400)	+	d:Bacteria,p:"Proteobacteria",c:Betaproteobacteria,o:Hydrogenophilales,f:Hydrogenophilaceae,g:Thiobacillus
Otu17750	d:Bacteria(1.0000),p:"Bacteroidetes"(1.0000),c:"Bacteroidia"(0.6100),o:"Bacteroidales"(0.6100),f:Prolixibacteraceae(0.4500),g:Tangfeifania(0.4000)	+	d:Bacteria,p:"Bacteroidetes"
Otu17754	d:Bacteria(1.0000),p:"Planctomycetes"(1.0000),c:Planctomycetia(1.0000),o:Planctomycetales(1.0000),f:Planctomycetaceae(1.0000),g:Singulisphaera(0.9100)	+	d:Bacteria,p:"Planctomycetes",c:Planctomycetia,o:Planctomycetales,f:Planctomycetaceae,g:Singulisphaera
Otu17751	d:Bacteria(1.0000),p:"Proteobacteria"(1.0000),c:Betaproteobacteria(0.6600),o:Burkholderiales(0.3300),f:Neisseriaceae(0.2700),g:Chromobacterium(0.2200)	+	d:Bacteria,p:"Proteobacteria"
Otu17752	d:Bacteria(1.0000),p:"Proteobacteria"(1.0000),c:Alphaproteobacteria(1.0000),o:Rhodospirillales(1.0000),f:Rhodospirillaceae(0.6500),g:Roseomonas(0.3200)	+	d:Bacteria,p:"Proteobacteria",c:Alphaproteobacteria,o:Rhodospirillales
Otu17753	d:Bacteria(1.0000),p:"Proteobacteria"(1.0000),c:Gammaproteobacteria(0.9900),o:Chromatiales(0.6300),f:Chromatiaceae(0.4800),g:Rheinheimera(0.4700)	+	d:Bacteria,p:"Proteobacteria",c:Gammaproteobacteria
Otu17760	d:Bacteria(0.7300),p:"Euryarchaeota"(0.2200),c:Clostridia(0.1400),o:Clostridiales(0.1400),f:Halobacteriaceae(0.0800),g:Clostridium_sensu_stricto(0.0600)	+
Otu17761	d:Bacteria(0.7300),p:"Proteobacteria"(0.3300),c:Halobacteria(0.2500),o:Haloferacales(0.1800),f:Haloferacaceae(0.1800),g:Halorubrum(0.0900)	+
Otu17755	d:Bacteria(1.0000),p:"Actinobacteria"(1.0000),c:Actinobacteria(1.0000),o:Actinomycetales(1.0000),f:Mycobacteriaceae(0.9900),g:Mycobacterium(0.9900)	+	d:Bacteria,p:"Actinobacteria",c:Actinobacteria,o:Actinomycetales,f:Mycobacteriaceae,g:Mycobacterium
Otu17756	d:Bacteria(1.0000),p:"Proteobacteria"(1.0000),c:Betaproteobacteria(0.7600),o:Neisseriales(0.3500),f:Neisseriaceae(0.3500),g:Laribacter(0.3300)	+	d:Bacteria,p:"Proteobacteria"
Otu17758	d:Bacteria(1.0000),p:"Proteobacteria"(0.8500),c:Alphaproteobacteria(0.2900),o:Bdellovibrionales(0.2000),f:Bdellovibrionaceae(0.2000),g:Bdellovibrio(0.2000)	+	d:Bacteria,p:"Proteobacteria"
Otu17757	d:Bacteria(1.0000),p:"Actinobacteria"(0.9800),c:Actinobacteria(0.9800),o:Actinomycetales(0.9800),f:Nocardioidaceae(0.8700),g:Nocardioides(0.5300)	+	d:Bacteria,p:"Actinobacteria",c:Actinobacteria,o:Actinomycetales,f:Nocardioidaceae
Otu17759	d:Bacteria(1.0000),p:"Proteobacteria"(0.5000),c:Bacilli(0.3000),o:Bacillales(0.3000),f:Paenibacillaceae_1(0.1500),g:Paenibacillus(0.1200)	+	d:Bacteria
Otu17763	d:Bacteria(0.9800),p:"Proteobacteria"(0.4200),c:Gammaproteobacteria(0.1900),o:Lactobacillales(0.1000),f:Mycoplasmataceae(0.0700),g:Parcubacteria_genera_incertae_sedis(0.0900)	+	d:Bacteria
Otu17762	d:Bacteria(1.0000),p:"Proteobacteria"(1.0000),c:Betaproteobacteria(0.9800),o:Burkholderiales(0.9100),f:Burkholderiaceae(0.4100),g:Limnobacter(0.2700)	+	d:Bacteria,p:"Proteobacteria",c:Betaproteobacteria,o:Burkholderiales
Otu17767	d:Bacteria(1.0000),p:"Proteobacteria"(0.3100),c:Bacilli(0.1600),o:Actinomycetales(0.1200),f:Streptomycetaceae(0.0800),g:Lactobacillus(0.0800)	+	d:Bacteria
Otu17765	d:Bacteria(1.0000),p:"Armatimonadetes"(1.0000),c:Fimbriimonadia(0.9800),o:Fimbriimonadales(0.9800),f:Fimbriimonadaceae(0.9800),g:Fimbriimonas(0.9800)	+	d:Bacteria,p:"Armatimonadetes",c:Fimbriimonadia,o:Fimbriimonadales,f:Fimbriimonadaceae,g:Fimbriimonas
Otu17771	d:Bacteria(0.5400),p:"Euryarchaeota"(0.3700),c:Methanobacteria(0.2500),o:Methanobacteriales(0.2500),f:Methanobacteriaceae(0.2400),g:Methanothermobacter(0.2300)	-
Otu17766	d:Bacteria(1.0000),p:"Actinobacteria"(1.0000),c:Actinobacteria(1.0000),o:Actinomycetales(1.0000),f:Nocardioidaceae(0.7500),g:Nocardioides(0.7400)	+	d:Bacteria,p:"Actinobacteria",c:Actinobacteria,o:Actinomycetales
Otu17764	d:Bacteria(1.0000),p:"Actinobacteria"(1.0000),c:Actinobacteria(1.0000),o:Actinomycetales(1.0000),f:Dietziaceae(1.0000),g:Dietzia(1.0000)	+	d:Bacteria,p:"Actinobacteria",c:Actinobacteria,o:Actinomycetales,f:Dietziaceae,g:Dietzia
Otu17769	d:Bacteria(1.0000),p:"Bacteroidetes"(0.9500),c:Sphingobacteriia(0.8900),o:"Sphingobacteriales"(0.8900),f:Chitinophagaceae(0.8900),g:Lacibacter(0.3900)	+	d:Bacteria,p:"Bacteroidetes",c:Sphingobacteriia,o:"Sphingobacteriales",f:Chitinophagaceae
Otu17768	d:Bacteria(1.0000),p:"Bacteroidetes"(1.0000),c:"Bacteroidia"(0.9200),o:"Bacteroidales"(0.9200),f:"Porphyromonadaceae"(0.8700),g:Paludibacter(0.4900)	+	d:Bacteria,p:"Bacteroidetes",c:"Bacteroidia",o:"Bacteroidales",f:"Porphyromonadaceae"
Otu17770	d:Bacteria(1.0000),p:"Actinobacteria"(0.7100),c:Actinobacteria(0.6900),o:Rubrobacterales(0.6400),f:Rubrobacteraceae(0.6400),g:Rubrobacter(0.6400)	+	d:Bacteria
Otu17774	d:Bacteria(1.0000),p:Firmicutes(0.5000),c:Clostridia(0.2700),o:Clostridiales(0.2700),f:Clostridiaceae_2(0.0800),g:Thermincola(0.0700)	-	d:Bacteria
Otu17776	d:Bacteria(0.9500),p:"Proteobacteria"(0.2700),c:Bacilli(0.1200),o:Actinomycetales(0.0800),f:Sphingobacteriaceae(0.0600),g:Sanguibacter(0.0600)	-	d:Bacteria
Otu17778	d:Bacteria(0.9300),p:"Proteobacteria"(0.5500),c:Gammaproteobacteria(0.4600),o:"Enterobacteriales"(0.2700),f:Enterobacteriaceae(0.2700),g:Buchnera(0.2600)	+	d:Bacteria
Otu17777	d:Bacteria(0.8700),p:"Bacteroidetes"(0.3900),c:Flavobacteriia(0.3300),o:"Flavobacteriales"(0.3300),f:Flavobacteriaceae(0.3300),g:Psychroflexus(0.1000)	-	d:Bacteria
Otu17772	d:Bacteria(1.0000),p:"Proteobacteria"(1.0000),c:Alphaproteobacteria(1.0000),o:Rhizobiales(0.9400),f:Hyphomicrobiaceae(0.3300),g:Hyphomicrobium(0.3000)	+	d:Bacteria,p:"Proteobacteria",c:Alphaproteobacteria,o:Rhizobiales
Otu17773	d:Bacteria(1.0000),p:"Proteobacteria"(1.0000),c:Gammaproteobacteria(1.0000),o:Legionellales(1.0000),f:Legionellaceae(1.0000),g:Legionella(1.0000)	+	d:Bacteria,p:"Proteobacteria",c:Gammaproteobacteria,o:Legionellales,f:Legionellaceae,g:Legionella
Otu17780	d:Bacteria(0.8800),p:Firmicutes(0.2900),c:Actinobacteria(0.1900),o:Actinomycetales(0.1800),f:Brevibacteriaceae(0.1000),g:Brevibacterium(0.1000)	-	d:Bacteria
Otu17779	d:Bacteria(1.0000),p:"Actinobacteria"(0.4100),c:Actinobacteria(0.4000),o:Actinomycetales(0.2900),f:Flavobacteriaceae(0.1100),g:Bifidobacterium(0.1100)	+	d:Bacteria
Otu17775	d:Bacteria(1.0000),p:"Proteobacteria"(1.0000),c:Alphaproteobacteria(1.0000),o:Rhizobiales(0.9800),f:Hyphomicrobiaceae(0.5200),g:Hyphomicrobium(0.5200)	+	d:Bacteria,p:"Proteobacteria",c:Alphaproteobacteria,o:Rhizobiales
Otu17781	d:Bacteria(0.5700),p:"Euryarchaeota"(0.3500),c:Bacilli(0.1600),o:Methanobacteriales(0.1400),f:Methanobacteriaceae(0.1300),g:Methanobacterium(0.1300)	+
Otu17782	d:Bacteria(0.9800),p:"Proteobacteria"(0.2800),c:Actinobacteria(0.2500),o:Actinomycetales(0.2500),f:Streptomycetaceae(0.2200),g:Bacteroides(0.1400)	+	d:Bacteria
Otu17784	d:Bacteria(0.9500),p:"Actinobacteria"(0.4500),c:Actinobacteria(0.4500),o:Actinomycetales(0.4300),f:Streptomycetaceae(0.4000),g:Streptomyces(0.3800)	+	d:Bacteria
Otu17787	d:Bacteria(0.9800),p:"Actinobacteria"(0.2700),c:Actinobacteria(0.2700),o:Actinomycetales(0.2700),f:Mycobacteriaceae(0.0600),g:Mycobacterium(0.0600)	-	d:Bacteria
Otu17785	d:Bacteria(1.0000),p:"Bacteroidetes"(1.0000),c:"Bacteroidia"(0.4700),o:"Bacteroidales"(0.4700),f:Prolixibacteraceae(0.4600),g:Mangrovibacterium(0.1900)	+	d:Bacteria,p:"Bacteroidetes"
Otu17788	d:Bacteria(0.7800),p:"Deinococcus-Thermus"(0.2200),c:Deinococci(0.2200),o:Thermales(0.1800),f:Thermaceae(0.1800),g:Meiothermus(0.1800)	+
Otu17783	d:Bacteria(1.0000),p:"Actinobacteria"(0.6100),c:Actinobacteria(0.5900),o:Solirubrobacterales(0.2800),f:Solirubrobacteraceae(0.2800),g:Solirubrobacter(0.2800)	+	d:Bacteria
Otu17791	d:Bacteria(0.9400),p:"Proteobacteria"(0.2900),c:Gammaproteobacteria(0.2000),o:Acholeplasmatales(0.0900),f:Acholeplasmataceae(0.0900),g:Acholeplasma(0.0900)	+	d:Bacteria
Otu17789	d:Bacteria(1.0000),p:"Gemmatimonadetes"(0.3700),c:Gemmatimonadetes(0.3700),o:Gemmatimonadales(0.3700),f:Gemmatimonadaceae(0.3700),g:Gemmatimonas(0.3700)	+	d:Bacteria
Otu17786	d:Bacteria(1.0000),p:Firmicutes(1.0000),c:Bacilli(1.0000),o:Bacillales(1.0000),f:Planococcaceae(1.0000),g:Psychrobacillus(0.7700)	+	d:Bacteria,p:Firmicutes,c:Bacilli,o:Bacillales,f:Planococcaceae
Otu17790	d:Bacteria(1.0000),p:"Bacteroidetes"(1.0000),c:Sphingobacteriia(1.0000),o:"Sphingobacteriales"(1.0000),f:Chitinophagaceae(1.0000),g:Niastella(0.5200)	+	d:Bacteria,p:"Bacteroidetes",c:Sphingobacteriia,o:"Sphingobacteriales",f:Chitinophagaceae
Otu17794	d:Bacteria(0.7100),p:"Actinobacteria"(0.2300),c:Actinobacteria(0.2300),o:Actinomycetales(0.2200),f:Halobacteriaceae(0.1800),g:Halarchaeum(0.0600)	-
Otu17792	d:Bacteria(1.0000),p:"Chloroflexi"(0.4200),c:Chloroflexia(0.4200),o:"Chloroflexales"(0.4200),f:Oscillochloridaceae(0.2500),g:Oscillochloris(0.2500)	+	d:Bacteria
Otu17793	d:Bacteria(1.0000),p:"Proteobacteria"(1.0000),c:Gammaproteobacteria(1.0000),o:Xanthomonadales(1.0000),f:Xanthomonadaceae(1.0000),g:Rhodanobacter(0.2700)	+	d:Bacteria,p:"Proteobacteria",c:Gammaproteobacteria,o:Xanthomonadales,f:Xanthomonadaceae
Otu17795	d:Bacteria(1.0000),p:"Proteobacteria"(0.9900),c:Alphaproteobacteria(0.9900),o:Rhizobiales(0.4100),f:Rhodobacteraceae(0.3400),g:Amaricoccus(0.2500)	+	d:Bacteria,p:"Proteobacteria",c:Alphaproteobacteria
Otu17798	d:Bacteria(1.0000),p:"Gemmatimonadetes"(0.3200),c:Gemmatimonadetes(0.3200),o:Gemmatimonadales(0.3200),f:Gemmatimonadaceae(0.3200),g:Gemmatimonas(0.3200)	+	d:Bacteria
Otu17801	d:Bacteria(0.9600),p:"Proteobacteria"(0.2800),c:Bacilli(0.1500),o:Bacillales(0.1400),f:Bacillaceae_1(0.0900),g:Nitrosomonas(0.0900)	-	d:Bacteria
Otu17799	d:Bacteria(1.0000),p:Firmicutes(0.4000),c:Bacilli(0.2600),o:Bacillales(0.2100),f:Micrococcaceae(0.0900),g:Mechercharimyces(0.0900)	+	d:Bacteria
Otu17797	d:Bacteria(1.0000),p:"Proteobacteria"(1.0000),c:Deltaproteobacteria(0.9900),o:Myxococcales(0.9900),f:Labilitrichaceae(0.9800),g:Labilithrix(0.9800)	+	d:Bacteria,p:"Proteobacteria",c:Deltaproteobacteria,o:Myxococcales,f:Labilitrichaceae,g:Labilithrix
Otu17796	d:Bacteria(1.0000),p:Firmicutes(1.0000),c:Bacilli(1.0000),o:Lactobacillales(0.7200),f:Aerococcaceae(0.7100),g:Globicatella(0.4800)	+	d:Bacteria,p:Firmicutes,c:Bacilli
Otu17800	d:Bacteria(1.0000),p:"Proteobacteria"(0.9300),c:Deltaproteobacteria(0.6700),o:Desulfuromonadales(0.2900),f:Desulfobacteraceae(0.2400),g:Syntrophus(0.1300)	+	d:Bacteria,p:"Proteobacteria"
Otu17802	d:Bacteria(1.0000),p:"Proteobacteria"(1.0000),c:Gammaproteobacteria(0.9400),o:Thiotrichales(0.4400),f:Piscirickettsiaceae(0.4200),g:Methylophaga(0.4200)	+	d:Bacteria,p:"Proteobacteria",c:Gammaproteobacteria
Otu17805	d:Bacteria(0.9500),p:Firmicutes(0.3500),c:Bacilli(0.2300),o:Bacillales(0.1900),f:Listeriaceae(0.1500),g:Listeria(0.1500)	-	d:Bacteria
Otu17803	d:Bacteria(1.0000),p:"Proteobacteria"(1.0000),c:Alphaproteobacteria(1.0000),o:Rhodobacterales(1.0000),f:Rhodobacteraceae(1.0000),g:Amaricoccus(0.9500)	+	d:Bacteria,p:"Proteobacteria",c:Alphaproteobacteria,o:Rhodobacterales,f:Rhodobacteraceae,g:Amaricoccus
Otu17804	d:Bacteria(1.0000),p:Firmicutes(1.0000),c:Clostridia(1.0000),o:Clostridiales(1.0000),f:Clostridiaceae_1(1.0000),g:Clostridium_sensu_stricto(1.0000)	+	d:Bacteria,p:Firmicutes,c:Clostridia,o:Clostridiales,f:Clostridiaceae_1,g:Clostridium_sensu_stricto
Otu17810	d:Bacteria(0.8300),p:"Tenericutes"(0.1600),c:Mollicutes(0.1600),o:Thermales(0.1200),f:Thermaceae(0.1200),g:Meiothermus(0.1200)	+	d:Bacteria
Otu17806	d:Bacteria(1.0000),p:"Proteobacteria"(0.8200),c:Alphaproteobacteria(0.8200),o:Rhodospirillales(0.5700),f:Rhodospirillaceae(0.5600),g:Tistrella(0.2500)	+	d:Bacteria,p:"Proteobacteria",c:Alphaproteobacteria
Otu17809	d:Bacteria(1.0000),p:"Bacteroidetes"(0.9700),c:Cytophagia(0.6100),o:Cytophagales(0.6100),f:Cytophagaceae(0.3400),g:Emticicia(0.1400)	+	d:Bacteria,p:"Bacteroidetes"
Otu17807	d:Bacteria(1.0000),p:"Proteobacteria"(1.0000),c:Alphaproteobacteria(1.0000),o:Rhizobiales(1.0000),f:Rhizobiaceae(0.5800),g:Rhizobium(0.5500)	+	d:Bacteria,p:"Proteobacteria",c:Alphaproteobacteria,o:Rhizobiales
Otu17808	d:Bacteria(1.0000),p:"Proteobacteria"(1.0000),c:Alphaproteobacteria(1.0000),o:Sphingomonadales(0.9900),f:Sphingomonadaceae(0.9900),g:Sphingobium(0.4800)	+	d:Bacteria,p:"Proteobacteria",c:Alphaproteobacteria,o:Sphingomonadales,f:Sphingomonadaceae
Otu17811	d:Bacteria(1.0000),p:"Bacteroidetes"(1.0000),c:"Bacteroidia"(0.8000),o:"Bacteroidales"(0.8000),f:"Porphyromonadaceae"(0.7200),g:Parabacteroides(0.3900)	+	d:Bacteria,p:"Bacteroidetes",c:"Bacteroidia",o:"Bacteroidales"
Otu17812	d:Bacteria(1.0000),p:"Bacteroidetes"(1.0000),c:Sphingobacteriia(1.0000),o:"Sphingobacteriales"(1.0000),f:Chitinophagaceae(1.0000),g:Ferruginibacter(0.7800)	+	d:Bacteria,p:"Bacteroidetes",c:Sphingobacteriia,o:"Sphingobacteriales",f:Chitinophagaceae
Otu17819	d:Bacteria(0.8000),p:"Proteobacteria"(0.2200),c:Halobacteria(0.1900),o:Spirochaetales(0.1500),f:Spirochaetaceae(0.1500),g:Treponema(0.1400)	-	d:Bacteria
Otu17813	d:Bacteria(1.0000),p:"Gemmatimonadetes"(0.4300),c:Gemmatimonadetes(0.4300),o:Gemmatimonadales(0.4300),f:Gemmatimonadaceae(0.4300),g:Gemmatimonas(0.4300)	+	d:Bacteria
Otu17815	d:Bacteria(1.0000),p:"Proteobacteria"(0.5600),c:Gammaproteobacteria(0.5200),o:"Enterobacteriales"(0.4000),f:Enterobacteriaceae(0.4000),g:Photorhabdus(0.0900)	+	d:Bacteria
Otu17814	d:Bacteria(1.0000),p:"Proteobacteria"(0.9500),c:Deltaproteobacteria(0.9000),o:Myxococcales(0.8700),f:"Haliangiaceae"(0.5100),g:Haliangium(0.5100)	+	d:Bacteria,p:"Proteobacteria",c:Deltaproteobacteria,o:Myxococcales
Otu17818	d:Bacteria(1.0000),p:"Proteobacteria"(0.4000),c:Gammaproteobacteria(0.2000),o:"Bacteroidales"(0.1000),f:"Prevotellaceae"(0.0800),g:Prevotella(0.0800)	+	d:Bacteria
Otu17817	d:Bacteria(1.0000),p:"Bacteroidetes"(0.8300),c:Sphingobacteriia(0.6100),o:"Sphingobacteriales"(0.6100),f:"Rhodothermaceae"(0.5100),g:Rubricoccus(0.2600)	+	d:Bacteria,p:"Bacteroidetes"
Otu17821	d:Bacteria(0.7800),p:"Proteobacteria"(0.2700),c:Alphaproteobacteria(0.1000),o:Methanobacteriales(0.1000),f:Methanobacteriaceae(0.1000),g:Woesearchaeota_Incertae_Sedis_AR18(0.1000)	+
Otu17822	d:Bacteria(0.9500),p:"Proteobacteria"(0.3600),c:Gammaproteobacteria(0.1600),o:Clostridiales(0.1100),f:"Prevotellaceae"(0.0600),g:Prevotella(0.0600)	+	d:Bacteria
Otu17816	d:Bacteria(1.0000),p:"Bacteroidetes"(1.0000),c:Cytophagia(1.0000),o:Cytophagales(1.0000),f:Cytophagaceae(0.9900),g:Hymenobacter(0.9900)	+	d:Bacteria,p:"Bacteroidetes",c:Cytophagia,o:Cytophagales,f:Cytophagaceae,g:Hymenobacter
Otu17823	d:Bacteria(0.9500),p:"Proteobacteria"(0.2300),c:Bacilli(0.1500),o:Bacillales(0.1400),f:Rhizobiaceae(0.0800),g:Rhizobium(0.0800)	-	d:Bacteria
Otu17825	d:Bacteria(0.8800),p:Firmicutes(0.3100),c:Clostridia(0.1900),o:Halanaerobiales(0.0900),f:Halanaerobiaceae(0.0900),g:Halanaerobium(0.0900)	+	d:Bacteria
Otu17824	d:Bacteria(0.9600),p:"Proteobacteria"(0.3100),c:Gammaproteobacteria(0.2000),o:Actinomycetales(0.1600),f:Lactobacillaceae(0.0800),g:Actinomyces(0.0700)	+	d:Bacteria
Otu17826	d:Bacteria(0.9500),p:"Proteobacteria"(0.3400),c:Actinobacteria(0.1400),o:Actinomycetales(0.1400),f:Glycomycetaceae(0.0800),g:Glycomyces(0.0600)	+	d:Bacteria
Otu17827	d:Bacteria(0.7400),p:"Proteobacteria"(0.2500),c:Actinobacteria(0.2100),o:Actinomycetales(0.2100),f:Streptomycetaceae(0.0900),g:Streptomyces(0.0900)	+
Otu17828	d:Bacteria(0.9200),p:"Proteobacteria"(0.3700),c:Clostridia(0.2000),o:Clostridiales(0.1900),f:Clostridiaceae_1(0.1500),g:Clostridium_sensu_stricto(0.1500)	+	d:Bacteria
Otu17820	d:Bacteria(1.0000),p:"Proteobacteria"(0.9000),c:Betaproteobacteria(0.3800),o:Rhodocyclales(0.1900),f:Rhodocyclaceae(0.1900),g:Ferribacterium(0.1100)	+	d:Bacteria,p:"Proteobacteria"
Otu17831	d:Bacteria(1.0000),p:"Proteobacteria"(0.3700),c:Gammaproteobacteria(0.2300),o:Clostridiales(0.1300),f:Chloroplast(0.0400),g:Candidatus_Carsonella(0.0600)	+	d:Bacteria
Otu17829	d:Bacteria(0.9900),p:Firmicutes(0.2500),c:Actinobacteria(0.1900),o:Actinomycetales(0.1900),f:Chitinophagaceae(0.0700),g:Gordonia(0.0600)	+	d:Bacteria
Otu17830	d:Bacteria(0.9200),p:"Proteobacteria"(0.4800),c:Betaproteobacteria(0.3500),o:Burkholderiales(0.2000),f:Hydrogenophilaceae(0.1300),g:Tepidiphilus(0.1300)	+	d:Bacteria
Otu17833	d:Bacteria(0.9900),p:"Bacteroidetes"(0.4700),c:Flavobacteriia(0.3800),o:"Flavobacteriales"(0.3800),f:Flavobacteriaceae(0.3800),g:Chryseobacterium(0.2200)	-	d:Bacteria
Otu17832	d:Bacteria(0.8800),p:"Actinobacteria"(0.2000),c:Actinobacteria(0.2000),o:Actinomycetales(0.1900),f:Corynebacteriaceae(0.0900),g:Corynebacterium(0.0900)	-	d:Bacteria
Otu17840	d:Bacteria(0.9600),p:Firmicutes(0.4100),c:Bacilli(0.2800),o:Lactobacillales(0.2600),f:Lactobacillaceae(0.2500),g:Lactobacillus(0.2500)	+	d:Bacteria
Otu17838	d:Bacteria(0.8500),p:"Deinococcus-Thermus"(0.2000),c:Deinococci(0.2000),o:Deinococcales(0.1400),f:Trueperaceae(0.1000),g:Truepera(0.1000)	+	d:Bacteria
Otu17834	d:Bacteria(1.0000),p:"Acidobacteria"(1.0000),c:Acidobacteria_Gp3(1.0000),g:Gp3(0.8600)	+	d:Bacteria,p:"Acidobacteria",c:Acidobacteria_Gp3,g:Gp3
Otu17841	d:Bacteria(1.0000),p:Firmicutes(0.2600),c:Flavobacteriia(0.1600),o:"Flavobacteriales"(0.1600),f:Flavobacteriaceae(0.1600),g:Chryseobacterium(0.1200)	+	d:Bacteria
Otu17837	d:Bacteria(1.0000),p:"Actinobacteria"(1.0000),c:Actinobacteria(1.0000),o:Gaiellales(1.0000),f:Gaiellaceae(1.0000),g:Gaiella(1.0000)	+	d:Bacteria,p:"Actinobacteria",c:Actinobacteria,o:Gaiellales,f:Gaiellaceae,g:Gaiella
Otu17835	d:Bacteria(1.0000),p:"Proteobacteria"(0.8100),c:Deltaproteobacteria(0.4800),o:Desulfobacterales(0.2200),f:Desulfobacteraceae(0.2100),g:Kofleria(0.1700)	+	d:Bacteria,p:"Proteobacteria"
Otu17836	d:Bacteria(1.0000),p:"Proteobacteria"(1.0000),c:Betaproteobacteria(1.0000),o:Burkholderiales(1.0000),f:Burkholderiales_incertae_sedis(0.9400),g:Methylibium(0.6900)	+	d:Bacteria,p:"Proteobacteria",c:Betaproteobacteria,o:Burkholderiales,f:Burkholderiales_incertae_sedis
Otu17839	d:Bacteria(1.0000),p:"Actinobacteria"(1.0000),c:Actinobacteria(1.0000),o:Acidimicrobiales(1.0000),f:Acidimicrobiaceae(0.9800),g:Ilumatobacter(0.9800)	+	d:Bacteria,p:"Actinobacteria",c:Actinobacteria,o:Acidimicrobiales,f:Acidimicrobiaceae,g:Ilumatobacter
Otu17842	d:Bacteria(1.0000),p:"Proteobacteria"(1.0000),c:Alphaproteobacteria(1.0000),o:Rhodospirillales(1.0000),g:Reyranella(1.0000)	+	d:Bacteria,p:"Proteobacteria",c:Alphaproteobacteria,o:Rhodospirillales,g:Reyranella
Otu17843	d:Bacteria(1.0000),p:"Proteobacteria"(1.0000),c:Gammaproteobacteria(1.0000),o:Legionellales(0.9900),f:Coxiellaceae(0.9900),g:Aquicella(0.9900)	+	d:Bacteria,p:"Proteobacteria",c:Gammaproteobacteria,o:Legionellales,f:Coxiellaceae,g:Aquicella
Otu17847	d:Bacteria(1.0000),p:"Proteobacteria"(0.4500),c:Alphaproteobacteria(0.3600),o:Clostridiales(0.2300),f:Sphingomonadaceae(0.2300),g:Sphingomonas(0.1300)	+	d:Bacteria
Otu17846	d:Bacteria(1.0000),p:Firmicutes(0.3900),c:Clostridia(0.2700),o:Clostridiales(0.2200),f:Clostridiaceae_1(0.1800),g:Gp15(0.1800)	+	d:Bacteria
Otu17845	d:Bacteria(1.0000),p:"Proteobacteria"(1.0000),c:Gammaproteobacteria(1.0000),o:Legionellales(1.0000),f:Legionellaceae(1.0000),g:Legionella(1.0000)	+	d:Bacteria,p:"Proteobacteria",c:Gammaproteobacteria,o:Legionellales,f:Legionellaceae,g:Legionella
Otu17848	d:Bacteria(1.0000),p:Firmicutes(0.3800),c:Bacilli(0.2800),o:Bacillales(0.2800),f:Thermoactinomycetaceae_2(0.2600),g:Seinonella(0.2600)	+	d:Bacteria
Otu17844	d:Bacteria(1.0000),p:"Proteobacteria"(1.0000),c:Betaproteobacteria(0.9800),o:Hydrogenophilales(0.7400),f:Hydrogenophilaceae(0.7400),g:Thiobacillus(0.7400)	+	d:Bacteria,p:"Proteobacteria",c:Betaproteobacteria
Otu17850	d:Bacteria(1.0000),p:"Proteobacteria"(1.0000),c:Alphaproteobacteria(1.0000),o:Caulobacterales(1.0000),f:Caulobacteraceae(1.0000),g:Phenylobacterium(1.0000)	+	d:Bacteria,p:"Proteobacteria",c:Alphaproteobacteria,o:Caulobacterales,f:Caulobacteraceae,g:Phenylobacterium
Otu17849	d:Bacteria(1.0000),p:"Proteobacteria"(1.0000),c:Alphaproteobacteria(0.7300),o:Rhodospirillales(0.7300),f:Acetobacteraceae(0.4100),g:Aquaspirillum(0.2700)	+	d:Bacteria,p:"Proteobacteria"
Otu17851	d:Bacteria(1.0000),p:"Bacteroidetes"(1.0000),c:Sphingobacteriia(1.0000),o:"Sphingobacteriales"(1.0000),f:Chitinophagaceae(1.0000),g:Taibaiella(0.3900)	+	d:Bacteria,p:"Bacteroidetes",c:Sphingobacteriia,o:"Sphingobacteriales",f:Chitinophagaceae
Otu17852	d:Bacteria(1.0000),p:"Actinobacteria"(1.0000),c:Actinobacteria(1.0000),o:Actinomycetales(0.9900),f:Sporichthyaceae(0.7000),g:Sporichthya(0.7000)	+	d:Bacteria,p:"Actinobacteria",c:Actinobacteria,o:Actinomycetales
Otu17853	d:Bacteria(1.0000),p:"Acidobacteria"(1.0000),c:Acidobacteria_Gp1(1.0000),g:Gp1(1.0000)	+	d:Bacteria,p:"Acidobacteria",c:Acidobacteria_Gp1,g:Gp1
Otu17854	d:Bacteria(1.0000),p:Firmicutes(0.9100),c:Clostridia(0.9100),o:Clostridiales(0.9100),f:Clostridiaceae_1(0.4700),g:Clostridium_sensu_stricto(0.3900)	+	d:Bacteria,p:Firmicutes,c:Clostridia,o:Clostridiales
Otu17855	d:Bacteria(1.0000),p:"Proteobacteria"(1.0000),c:Alphaproteobacteria(1.0000),o:Sphingomonadales(1.0000),f:Sphingomonadaceae(1.0000),g:Sphingomonas(0.6100)	+	d:Bacteria,p:"Proteobacteria",c:Alphaproteobacteria,o:Sphingomonadales,f:Sphingomonadaceae
Otu17861	d:Bacteria(1.0000),p:"Bacteroidetes"(1.0000),c:Sphingobacteriia(1.0000),o:"Sphingobacteriales"(1.0000),f:Chitinophagaceae(1.0000),g:Chitinophaga(0.4500)	+	d:Bacteria,p:"Bacteroidetes",c:Sphingobacteriia,o:"Sphingobacteriales",f:Chitinophagaceae
Otu17858	d:Bacteria(1.0000),p:"Proteobacteria"(0.8400),c:Deltaproteobacteria(0.8400),o:Desulfuromonadales(0.6800),f:Geobacteraceae(0.5300),g:Geobacter(0.5300)	+	d:Bacteria,p:"Proteobacteria",c:Deltaproteobacteria
Otu17857	d:Bacteria(1.0000),p:"Proteobacteria"(0.7300),c:Alphaproteobacteria(0.7300),o:Rhodospirillales(0.7300),f:Acetobacteraceae(0.7300),g:Roseomonas(0.7300)	+	d:Bacteria
Otu17863	d:Bacteria(1.0000),p:"Bacteroidetes"(1.0000),c:Sphingobacteriia(1.0000),o:"Sphingobacteriales"(1.0000),f:Chitinophagaceae(1.0000),g:Chitinophaga(1.0000)	+	d:Bacteria,p:"Bacteroidetes",c:Sphingobacteriia,o:"Sphingobacteriales",f:Chitinophagaceae,g:Chitinophaga
Otu17860	d:Bacteria(1.0000),p:"Bacteroidetes"(1.0000),c:Cytophagia(1.0000),o:Cytophagales(1.0000),f:Cytophagaceae(1.0000),g:Dyadobacter(1.0000)	+	d:Bacteria,p:"Bacteroidetes",c:Cytophagia,o:Cytophagales,f:Cytophagaceae,g:Dyadobacter
Otu17856	d:Bacteria(1.0000),p:"Actinobacteria"(1.0000),c:Actinobacteria(1.0000),o:Actinomycetales(1.0000),f:Streptomycetaceae(0.4200),g:Streptomyces(0.4000)	+	d:Bacteria,p:"Actinobacteria",c:Actinobacteria,o:Actinomycetales
Otu17864	d:Bacteria(0.9000),p:Firmicutes(0.3300),c:Clostridia(0.2400),o:Clostridiales(0.2100),f:Eubacteriaceae(0.0600),g:Armatimonadetes_gp4(0.0900)	+	d:Bacteria
Otu17859	d:Bacteria(1.0000),p:"Proteobacteria"(0.8000),c:Alphaproteobacteria(0.7800),o:Rhizobiales(0.7600),f:"Aurantimonadaceae"(0.7300),g:Aureimonas(0.7300)	+	d:Bacteria,p:"Proteobacteria"
Otu17862	d:Bacteria(1.0000),p:"Proteobacteria"(0.9900),c:Alphaproteobacteria(0.9800),o:Rhizobiales(0.8700),f:Rhizobiales_incertae_sedis(0.8200),g:Amorphus(0.8200)	+	d:Bacteria,p:"Proteobacteria",c:Alphaproteobacteria,o:Rhizobiales,f:Rhizobiales_incertae_sedis,g:Amorphus
Otu17869	d:Bacteria(0.9700),p:"Proteobacteria"(0.2900),c:Spirochaetia(0.1400),o:Spirochaetales(0.1400),f:Spirochaetaceae(0.1400),g:Helicobacter(0.1200)	+	d:Bacteria
Otu17870	d:Bacteria(0.8300),p:"Proteobacteria"(0.2400),c:Actinobacteria(0.1500),o:Actinomycetales(0.1300),f:Halomonadaceae(0.0600),g:Halomonas(0.0600)	-	d:Bacteria
Otu17865	d:Bacteria(1.0000),p:"Proteobacteria"(1.0000),c:Alphaproteobacteria(1.0000),o:Sphingomonadales(0.7500),f:Sphingomonadaceae(0.7500),g:Sphingomonas(0.7400)	+	d:Bacteria,p:"Proteobacteria",c:Alphaproteobacteria
Otu17868	d:Bacteria(1.0000),p:"Proteobacteria"(0.8700),c:Deltaproteobacteria(0.7300),o:Desulfuromonadales(0.2300),f:Desulfuromonadaceae(0.2200),g:Pelobacter(0.2200)	+	d:Bacteria,p:"Proteobacteria"
Otu17866	d:Bacteria(1.0000),p:"Proteobacteria"(1.0000),c:Alphaproteobacteria(1.0000),o:Rhodospirillales(1.0000),f:Acetobacteraceae(1.0000),g:Ameyamaea(0.6000)	+	d:Bacteria,p:"Proteobacteria",c:Alphaproteobacteria,o:Rhodospirillales,f:Acetobacteraceae
Otu17867	d:Bacteria(1.0000),p:"Proteobacteria"(0.3500),c:Alphaproteobacteria(0.3200),o:Rhizobiales(0.2600),f:Brucellaceae(0.1100),g:Subdivision5_genera_incertae_sedis(0.2200)	+	d:Bacteria
Otu17874	d:Bacteria(0.7500),p:"Euryarchaeota"(0.2300),c:Actinobacteria(0.1400),o:Actinomycetales(0.1400),f:Microbacteriaceae(0.1200),g:Microbacterium(0.1000)	-
Otu17871	d:Bacteria(1.0000),p:"Bacteroidetes"(1.0000),c:Sphingobacteriia(1.0000),o:"Sphingobacteriales"(1.0000),f:Chitinophagaceae(1.0000),g:Niabella(0.6500)	+	d:Bacteria,p:"Bacteroidetes",c:Sphingobacteriia,o:"Sphingobacteriales",f:Chitinophagaceae
Otu17872	d:Bacteria(1.0000),p:Firmicutes(0.4900),c:Bacilli(0.4800),o:Bacillales(0.4800),f:Paenibacillaceae_1(0.2300),g:Streptomyces(0.2100)	+	d:Bacteria
Otu17873	d:Bacteria(1.0000),p:"Proteobacteria"(1.0000),c:Gammaproteobacteria(1.0000),o:Legionellales(0.9000),f:Coxiellaceae(0.9000),g:Aquicella(0.9000)	+	d:Bacteria,p:"Proteobacteria",c:Gammaproteobacteria,o:Legionellales,f:Coxiellaceae,g:Aquicella
Otu17875	d:Bacteria(1.0000),p:"Bacteroidetes"(0.8700),c:Flavobacteriia(0.8700),o:"Flavobacteriales"(0.8700),f:Flavobacteriaceae(0.8700),g:Flavobacterium(0.8700)	+	d:Bacteria,p:"Bacteroidetes",c:Flavobacteriia,o:"Flavobacteriales",f:Flavobacteriaceae,g:Flavobacterium
Otu17877	d:Bacteria(1.0000),p:"Proteobacteria"(1.0000),c:Alphaproteobacteria(1.0000),o:Sphingomonadales(0.8300),f:Erythrobacteraceae(0.6100),g:Altererythrobacter(0.6100)	+	d:Bacteria,p:"Proteobacteria",c:Alphaproteobacteria,o:Sphingomonadales
Otu17876	d:Bacteria(1.0000),p:"Proteobacteria"(0.9000),c:Betaproteobacteria(0.8500),o:Burkholderiales(0.7900),f:Oxalobacteraceae(0.7800),g:Massilia(0.7800)	+	d:Bacteria,p:"Proteobacteria",c:Betaproteobacteria
Otu17878	d:Bacteria(1.0000),p:"Bacteroidetes"(1.0000),c:Flavobacteriia(1.0000),o:"Flavobacteriales"(1.0000),f:Flavobacteriaceae(1.0000),g:Gillisia(0.9600)	+	d:Bacteria,p:"Bacteroidetes",c:Flavobacteriia,o:"Flavobacteriales",f:Flavobacteriaceae,g:Gillisia
Otu17881	d:Bacteria(1.0000),p:"Bacteroidetes"(1.0000),c:Cytophagia(1.0000),o:Cytophagales(1.0000),f:Cytophagaceae(0.7500),g:Fibrella(0.6000)	+	d:Bacteria,p:"Bacteroidetes",c:Cytophagia,o:Cytophagales
Otu17883	d:Bacteria(1.0000),p:"Planctomycetes"(0.5200),c:Planctomycetia(0.5200),o:Planctomycetales(0.5200),f:Planctomycetaceae(0.5200),g:Rhodopirellula(0.3200)	+	d:Bacteria
Otu17882	d:Bacteria(1.0000),p:"Actinobacteria"(0.9500),c:Actinobacteria(0.9500),o:Actinomycetales(0.8700),f:Actinomycetaceae(0.5500),g:Actinomyces(0.4800)	+	d:Bacteria,p:"Actinobacteria",c:Actinobacteria,o:Actinomycetales
Otu17880	d:Bacteria(1.0000),p:"Proteobacteria"(1.0000),c:Alphaproteobacteria(1.0000),o:Rhodobacterales(1.0000),f:Rhodobacteraceae(1.0000),g:Rhodobacter(0.7100)	+	d:Bacteria,p:"Proteobacteria",c:Alphaproteobacteria,o:Rhodobacterales,f:Rhodobacteraceae
Otu17884	d:Bacteria(1.0000),p:"Proteobacteria"(1.0000),c:Betaproteobacteria(0.9000),o:Burkholderiales(0.8900),f:Oxalobacteraceae(0.8900),g:Massilia(0.8900)	+	d:Bacteria,p:"Proteobacteria",c:Betaproteobacteria,o:Burkholderiales,f:Oxalobacteraceae,g:Massilia
Otu17879	d:Bacteria(1.0000),p:"Actinobacteria"(1.0000),c:Actinobacteria(1.0000),o:Actinomycetales(0.9600),f:Streptomycetaceae(0.7700),g:Streptomyces(0.6500)	+	d:Bacteria,p:"Actinobacteria",c:Actinobacteria,o:Actinomycetales
Otu17886	d:Bacteria(1.0000),p:"Proteobacteria"(0.4500),c:Alphaproteobacteria(0.2300),o:Actinomycetales(0.1800),f:Streptomycetaceae(0.1100),g:Streptomyces(0.1000)	+	d:Bacteria
Otu17888	d:Bacteria(0.9400),p:"Proteobacteria"(0.2800),c:Actinobacteria(0.1100),o:Actinomycetales(0.1100),f:Streptomycetaceae(0.0800),g:Streptomyces(0.0800)	+	d:Bacteria
Otu17887	d:Bacteria(0.9300),p:"Bacteroidetes"(0.3200),c:Alphaproteobacteria(0.1300),o:Cytophagales(0.1300),f:Flavobacteriaceae(0.0800),g:Saccharibacteria_genera_incertae_sedis(0.0600)	-	d:Bacteria
Otu17889	d:Bacteria(0.9600),p:"Proteobacteria"(0.2400),c:Mollicutes(0.2200),o:Entomoplasmatales(0.1400),f:Spiroplasmataceae(0.1400),g:Spiroplasma(0.1400)	+	d:Bacteria
Otu17891	d:Bacteria(0.9000),p:"Proteobacteria"(0.2900),c:Clostridia(0.2500),o:Clostridiales(0.2300),f:Desulfobacteraceae(0.1000),g:Streptomyces(0.0500)	+	d:Bacteria
Otu17890	d:Bacteria(0.9900),p:"Actinobacteria"(0.3200),c:Actinobacteria(0.3200),o:Actinomycetales(0.2900),f:Streptomycetaceae(0.1100),g:Streptomyces(0.1000)	+	d:Bacteria
Otu17892	d:Bacteria(0.7500),p:"Proteobacteria"(0.4200),c:Betaproteobacteria(0.2600),o:Burkholderiales(0.2000),f:Methanosarcinaceae(0.0800),g:Methanohalophilus(0.0800)	+
Otu17885	d:Bacteria(1.0000),p:"Proteobacteria"(1.0000),c:Gammaproteobacteria(1.0000),o:Xanthomonadales(1.0000),f:Xanthomonadaceae(1.0000),g:Thermomonas(0.5900)	+	d:Bacteria,p:"Proteobacteria",c:Gammaproteobacteria,o:Xanthomonadales,f:Xanthomonadaceae
Otu17893	d:Bacteria(0.9800),p:"Proteobacteria"(0.3700),c:Gammaproteobacteria(0.1400),o:Actinomycetales(0.1100),f:Mycoplasmataceae(0.0800),g:Mycoplasma(0.0800)	+	d:Bacteria
Otu17896	d:Bacteria(0.9900),p:"Bacteroidetes"(0.3800),c:Bacilli(0.2800),o:"Sphingobacteriales"(0.2300),f:Sphingobacteriaceae(0.1200),g:Sphingobacterium(0.0800)	+	d:Bacteria
Otu17895	d:Bacteria(0.8300),p:"Proteobacteria"(0.2600),c:Bacilli(0.1900),o:Burkholderiales(0.1100),f:Burkholderiaceae(0.0800),g:Lactobacillus(0.0700)	+	d:Bacteria
Otu17894	d:Bacteria(0.9900),p:"Proteobacteria"(0.4200),c:Gammaproteobacteria(0.1500),o:Bacillales(0.1300),f:Mycoplasmataceae(0.0600),g:Mycoplasma(0.0600)	+	d:Bacteria
Otu17897	d:Bacteria(0.9900),p:"Bacteroidetes"(0.3400),c:Flavobacteriia(0.2300),o:"Flavobacteriales"(0.2300),f:Flavobacteriaceae(0.2200),g:Acetobacter(0.0800)	-	d:Bacteria
Otu17898	d:Bacteria(0.8900),p:Firmicutes(0.3700),c:Bacilli(0.2600),o:Bacillales(0.2000),f:Paenibacillaceae_1(0.0800),g:Streptomyces(0.0700)	+	d:Bacteria
Otu17900	d:Bacteria(0.9700),p:"Proteobacteria"(0.4800),c:Deltaproteobacteria(0.1900),o:Desulfobacterales(0.0700),f:Desulfobacteraceae(0.0700),g:Desulfococcus(0.0700)	+	d:Bacteria
Otu17899	d:Bacteria(0.9700),p:"Proteobacteria"(0.2600),c:Actinobacteria(0.2300),o:Actinomycetales(0.2100),f:Streptomycetaceae(0.0800),g:Streptomyces(0.0800)	+	d:Bacteria
Otu17903	d:Bacteria(0.8300),p:Firmicutes(0.3500),c:Bacilli(0.2600),o:Lactobacillales(0.1400),f:Halobacteriaceae(0.1000),g:Chlamydia(0.0900)	+	d:Bacteria
Otu17902	d:Bacteria(0.9400),p:"Proteobacteria"(0.4000),c:Gammaproteobacteria(0.2300),o:Actinomycetales(0.1200),f:Streptomycetaceae(0.1200),g:Streptomyces(0.1000)	+	d:Bacteria
Otu17901	d:Bacteria(0.9500),p:"Proteobacteria"(0.2400),c:Spirochaetia(0.1400),o:Spirochaetales(0.1400),f:Spirochaetaceae(0.1300),g:Treponema(0.1000)	+	d:Bacteria
Otu17905	d:Bacteria(0.9800),p:"Proteobacteria"(0.3100),c:Bacilli(0.2300),o:Lactobacillales(0.2000),f:Lactobacillaceae(0.0900),g:Lactobacillus(0.0900)	+	d:Bacteria
Otu17904	d:Bacteria(0.9600),p:"Bacteroidetes"(0.2800),c:"Bacteroidia"(0.1900),o:"Bacteroidales"(0.1900),f:"Leptotrichiaceae"(0.0800),g:Leptotrichia(0.0700)	+	d:Bacteria
Otu17906	d:Bacteria(0.8700),p:"Proteobacteria"(0.2100),c:Actinobacteria(0.1000),o:"Sphingobacteriales"(0.0800),f:Streptomycetaceae(0.0500),g:Parcubacteria_genera_incertae_sedis(0.0500)	+	d:Bacteria
Otu17907	d:Bacteria(0.9600),p:"Actinobacteria"(0.3900),c:Actinobacteria(0.3900),o:Bifidobacteriales(0.2000),f:Bifidobacteriaceae(0.2000),g:Bifidobacterium(0.2000)	-	d:Bacteria
Otu17908	d:Bacteria(0.9900),p:"Proteobacteria"(0.3000),c:Alphaproteobacteria(0.1700),o:"Sphingobacteriales"(0.1000),f:Sphingobacteriaceae(0.0600),g:Streptophyta(0.0500)	-	d:Bacteria
Otu17909	d:Bacteria(0.9700),p:"Proteobacteria"(0.4100),c:Deltaproteobacteria(0.1800),o:Desulfobacterales(0.1700),f:Desulfobacteraceae(0.1700),g:Desulfococcus(0.1200)	+	d:Bacteria
Otu17911	d:Bacteria(0.9600),p:"Bacteroidetes"(0.2400),c:"Bacteroidia"(0.1800),o:"Bacteroidales"(0.1800),f:"Prevotellaceae"(0.1700),g:Prevotella(0.1700)	+	d:Bacteria
Otu17912	d:Bacteria(0.9400),p:Firmicutes(0.2500),c:Bacilli(0.1800),o:Lactobacillales(0.1600),f:Leuconostocaceae(0.1500),g:Oenococcus(0.1500)	-	d:Bacteria
Otu17914	d:Bacteria(0.8800),p:Firmicutes(0.4000),c:Bacilli(0.2500),o:Lactobacillales(0.2100),f:Lactobacillaceae(0.1800),g:Lactobacillus(0.1800)	-	d:Bacteria
Otu17913	d:Bacteria(0.8400),p:"Proteobacteria"(0.3000),c:Bacilli(0.1600),o:Bacillales(0.1100),f:Methanobacteriaceae(0.1100),g:Methanobacterium(0.1100)	+	d:Bacteria
Otu17910	d:Bacteria(1.0000),p:"Planctomycetes"(1.0000),c:Planctomycetia(1.0000),o:Planctomycetales(1.0000),f:Planctomycetaceae(1.0000),g:Singulisphaera(0.8800)	+	d:Bacteria,p:"Planctomycetes",c:Planctomycetia,o:Planctomycetales,f:Planctomycetaceae,g:Singulisphaera
Otu17915	d:Bacteria(0.9700),p:Firmicutes(0.2800),c:Actinobacteria(0.2000),o:Actinomycetales(0.2000),f:Mycobacteriaceae(0.1400),g:Mycobacterium(0.1400)	-	d:Bacteria
Otu17918	d:Bacteria(0.9900),p:Firmicutes(0.3500),c:Bacilli(0.2700),o:Bacillales(0.2000),f:Pseudonocardiaceae(0.0900),g:Pseudonocardia(0.0700)	-	d:Bacteria
Otu17919	d:Bacteria(0.9000),p:"Bacteroidetes"(0.2700),c:Flavobacteriia(0.1700),o:"Flavobacteriales"(0.1700),f:Flavobacteriaceae(0.1700),g:Mycoplasma(0.1000)	-	d:Bacteria
Otu17916	d:Bacteria(0.5200),p:"Euryarchaeota"(0.4600),c:Halobacteria(0.4600),o:Haloferacales(0.2100),f:Haloferacaceae(0.2100),g:Natrialba(0.1000)	+
Otu17917	d:Bacteria(0.9400),p:Firmicutes(0.1900),c:Actinobacteria(0.1300),o:Actinomycetales(0.1300),f:Thermaceae(0.1100),g:Meiothermus(0.1100)	+	d:Bacteria
Otu17921	d:Bacteria(0.9500),p:"Proteobacteria"(0.2400),c:Mollicutes(0.2100),o:Clostridiales(0.1100),f:Mycoplasmataceae(0.1100),g:Mycoplasma(0.1000)	+	d:Bacteria
Otu17922	d:Bacteria(0.9400),p:"Tenericutes"(0.2400),c:Mollicutes(0.2400),o:Entomoplasmatales(0.2000),f:Spiroplasmataceae(0.2000),g:Spiroplasma(0.2000)	+	d:Bacteria
Otu17920	d:Bacteria(1.0000),p:"Proteobacteria"(0.5200),c:Gammaproteobacteria(0.2100),o:Chromatiales(0.1400),f:Chromatiaceae(0.1300),g:Thiocapsa(0.0800)	+	d:Bacteria
Otu17927	d:Bacteria(0.9500),p:Firmicutes(0.3500),c:Clostridia(0.1800),o:Clostridiales(0.1700),f:Veillonellaceae(0.1400),g:Alkaliphilus(0.1000)	-	d:Bacteria
Otu17925	d:Bacteria(0.9800),p:"Proteobacteria"(0.4500),c:Epsilonproteobacteria(0.2000),o:Campylobacterales(0.2000),f:Campylobacteraceae(0.1900),g:Arcobacter(0.1900)	-	d:Bacteria
Otu17924	d:Bacteria(1.0000),p:Firmicutes(0.4400),c:Clostridia(0.2900),o:Clostridiales(0.2900),f:Clostridiaceae_1(0.2100),g:Hathewaya(0.2000)	-	d:Bacteria
Otu17923	d:Bacteria(1.0000),p:"Actinobacteria"(0.2600),c:Actinobacteria(0.2600),o:Actinomycetales(0.2200),f:Micromonosporaceae(0.0800),g:Tepidiphilus(0.0700)	+	d:Bacteria
Otu17928	d:Bacteria(0.9900),p:"Proteobacteria"(0.3400),c:Verrucomicrobiae(0.1600),o:Verrucomicrobiales(0.1600),f:Verrucomicrobiaceae(0.1600),g:Prosthecobacter(0.1500)	+	d:Bacteria
Otu17926	d:Bacteria(1.0000),p:"Proteobacteria"(0.2900),c:Actinobacteria(0.2700),o:Actinomycetales(0.2700),f:Corynebacteriaceae(0.0800),g:Corynebacterium(0.0800)	+	d:Bacteria
Otu17929	d:Bacteria(0.9700),p:"Actinobacteria"(0.2900),c:Actinobacteria(0.2900),o:Actinomycetales(0.2300),f:Streptomycetaceae(0.0900),g:Streptomyces(0.0900)	+	d:Bacteria
Otu17930	d:Archaea(0.5600),p:"Euryarchaeota"(0.3400),c:Halobacteria(0.1800),o:Halobacteriales(0.1400),f:Halobacteriaceae(0.1400),g:Halococcus(0.1000)	+
Otu17931	d:Bacteria(0.9400),p:"Proteobacteria"(0.2600),c:Gammaproteobacteria(0.2200),o:"Bacteroidales"(0.1400),f:"Prevotellaceae"(0.0800),g:Prevotella(0.0600)	+	d:Bacteria
Otu17933	d:Bacteria(0.9300),p:"Proteobacteria"(0.4100),c:Deltaproteobacteria(0.1400),o:"Sphingobacteriales"(0.0800),f:Chitinophagaceae(0.0800),g:Syntrophobacter(0.0600)	-	d:Bacteria
Otu17935	d:Bacteria(0.8100),p:"Euryarchaeota"(0.1800),c:Methanobacteria(0.1500),o:Methanobacteriales(0.1500),f:Methanobacteriaceae(0.1500),g:Methanobacterium(0.0900)	+	d:Bacteria
Otu17934	d:Bacteria(0.7700),p:"Actinobacteria"(0.2100),c:Actinobacteria(0.2100),o:Actinomycetales(0.2000),f:Archaeoglobaceae(0.0800),g:Candidatus_Nanosalina(0.1100)	+
Otu17932	d:Bacteria(1.0000),p:Firmicutes(0.4000),c:Clostridia(0.2400),o:Actinomycetales(0.2100),f:Ruminococcaceae(0.1400),g:Clostridium_IV(0.1400)	+	d:Bacteria
Otu17937	d:Bacteria(0.9300),p:"Proteobacteria"(0.2300),c:Spirochaetia(0.1700),o:Spirochaetales(0.1700),f:Leptospiraceae(0.1400),g:Leptospira(0.1400)	-	d:Bacteria
Otu17936	d:Bacteria(1.0000),p:"Proteobacteria"(0.5700),c:Gammaproteobacteria(0.3200),o:Xanthomonadales(0.1300),f:Xanthomonadaceae(0.1200),g:Mycoplasma(0.1100)	+	d:Bacteria
Otu17938	d:Bacteria(1.0000),p:"Proteobacteria"(0.4400),c:Betaproteobacteria(0.2500),o:Actinomycetales(0.1400),f:Neisseriaceae(0.1300),g:Spiroplasma(0.0700)	+	d:Bacteria
Otu17942	d:Bacteria(0.9700),p:Firmicutes(0.2600),c:Bacilli(0.1700),o:Mycoplasmatales(0.1500),f:Mycoplasmataceae(0.1500),g:Mycoplasma(0.1500)	+	d:Bacteria
Otu17943	d:Bacteria(1.0000),p:"Bacteroidetes"(0.4800),c:"Bacteroidia"(0.2500),o:"Bacteroidales"(0.2500),f:"Porphyromonadaceae"(0.1300),g:Mycoplasma(0.1100)	-	d:Bacteria
Otu17941	d:Bacteria(1.0000),p:Firmicutes(0.3800),c:Bacilli(0.3300),o:Bacillales(0.2500),f:Verrucomicrobiaceae(0.1100),g:Bacillus(0.0700)	+	d:Bacteria
Otu17944	d:Bacteria(0.9800),p:"Proteobacteria"(0.2600),c:Actinobacteria(0.1800),o:Actinomycetales(0.1700),f:Streptomycetaceae(0.0900),g:Streptomyces(0.0900)	+	d:Bacteria
Otu17939	d:Bacteria(0.9700),p:Firmicutes(0.3500),c:Bacilli(0.2600),o:Bacillales(0.2200),f:Flavobacteriaceae(0.1300),g:Listeria(0.1100)	-	d:Bacteria
Otu17945	d:Bacteria(1.0000),p:"Proteobacteria"(0.3200),c:Actinobacteria(0.1400),o:Actinomycetales(0.1300),f:Flavobacteriaceae(0.0900),g:Sulfurihydrogenibium(0.0600)	+	d:Bacteria
Otu17946	d:Bacteria(0.8700),p:"Actinobacteria"(0.2700),c:Actinobacteria(0.2700),o:Actinomycetales(0.2700),f:Corynebacteriaceae(0.0900),g:Corynebacterium(0.0900)	+	d:Bacteria
Otu17947	d:Bacteria(1.0000),p:Firmicutes(0.3500),c:Bacilli(0.1600),o:Bacillales(0.1500),f:Veillonellaceae(0.0800),g:Exiguobacterium(0.0600)	+	d:Bacteria
Otu17948	d:Bacteria(0.9800),p:"Actinobacteria"(0.3500),c:Actinobacteria(0.3500),o:Actinomycetales(0.3500),f:Paenibacillaceae_1(0.1200),g:Paenibacillus(0.1200)	+	d:Bacteria
Otu17949	d:Bacteria(0.9000),p:Firmicutes(0.2100),c:Bacilli(0.1300),o:"Flavobacteriales"(0.1100),f:Flavobacteriaceae(0.1100),g:Spiroplasma(0.0900)	-	d:Bacteria
Otu17954	d:Bacteria(0.9100),p:Firmicutes(0.2500),c:Bacilli(0.1700),o:Bacillales(0.1200),f:Bacillales_Incertae_Sedis_XI(0.1100),g:Gemella(0.1100)	+	d:Bacteria
Otu17940	d:Bacteria(1.0000),p:"Actinobacteria"(0.8700),c:Actinobacteria(0.8600),o:Actinomycetales(0.5300),f:Gaiellaceae(0.2000),g:Gaiella(0.2000)	+	d:Bacteria,p:"Actinobacteria",c:Actinobacteria
Otu17951	d:Bacteria(0.9800),p:"Actinobacteria"(0.2000),c:Actinobacteria(0.2000),o:Actinomycetales(0.1700),f:Aquificaceae(0.0700),g:Hydrogenivirga(0.0600)	+	d:Bacteria
Otu17952	d:Bacteria(0.9900),p:"Proteobacteria"(0.4800),c:Gammaproteobacteria(0.2600),o:Actinomycetales(0.1500),f:Flavobacteriaceae(0.1000),g:Flavobacterium(0.0500)	+	d:Bacteria
Otu17953	d:Bacteria(0.9900),p:"Proteobacteria"(0.3200),c:Alphaproteobacteria(0.1100),o:Actinomycetales(0.0900),f:Spiroplasmataceae(0.0700),g:Spiroplasma(0.0700)	+	d:Bacteria
Otu17950	d:Bacteria(1.0000),p:"Proteobacteria"(0.2600),c:Betaproteobacteria(0.2000),o:"Bacteroidales"(0.1800),f:Marinilabiliaceae(0.1400),g:Mangroviflexus(0.1300)	+	d:Bacteria
Otu17955	d:Bacteria(0.9800),p:"Proteobacteria"(0.4700),c:Betaproteobacteria(0.2000),o:Burkholderiales(0.1200),f:Spiroplasmataceae(0.1100),g:Spiroplasma(0.1100)	+	d:Bacteria
Otu17957	d:Bacteria(0.9500),p:"Proteobacteria"(0.2400),c:Actinobacteria(0.2000),o:Actinomycetales(0.1700),f:Halomonadaceae(0.1200),g:Halomonas(0.0800)	-	d:Bacteria
Otu17956	d:Bacteria(0.9100),p:Firmicutes(0.2100),c:Bacilli(0.1700),o:Bacillales(0.1400),f:Paenibacillaceae_1(0.1300),g:Waddlia(0.1300)	-	d:Bacteria
Otu17958	d:Bacteria(0.9300),p:"Proteobacteria"(0.2800),c:Mollicutes(0.1700),o:Deinococcales(0.1000),f:Deinococcaceae(0.1000),g:Deinococcus(0.1000)	-	d:Bacteria
Otu17959	d:Bacteria(1.0000),p:"Proteobacteria"(0.3400),c:Betaproteobacteria(0.1700),o:Bacillales(0.1100),f:Neisseriaceae(0.0800),g:Mycoplasma(0.0800)	+	d:Bacteria
Otu17960	d:Bacteria(1.0000),p:"Proteobacteria"(0.2600),c:Mollicutes(0.1400),o:Entomoplasmatales(0.1100),f:Spiroplasmataceae(0.1100),g:Spiroplasma(0.1100)	+	d:Bacteria
Otu17962	d:Bacteria(0.9500),p:Firmicutes(0.3300),c:Bacilli(0.2800),o:Bacillales(0.1600),f:Paenibacillaceae_1(0.0800),g:Paenibacillus(0.0800)	+	d:Bacteria
Otu17961	d:Bacteria(1.0000),p:"Proteobacteria"(0.4900),c:Alphaproteobacteria(0.1800),o:Desulfobacterales(0.1000),f:Desulfobacteraceae(0.1000),g:Desulfococcus(0.0900)	+	d:Bacteria
Otu17964	d:Bacteria(0.9900),p:"Proteobacteria"(0.3700),c:Gammaproteobacteria(0.1400),o:"Flavobacteriales"(0.1100),f:Flavobacteriaceae(0.1100),g:Leucothrix(0.0900)	+	d:Bacteria
Otu17965	d:Bacteria(0.9100),p:Firmicutes(0.4600),c:Clostridia(0.2000),o:Clostridiales(0.1500),f:Methanobacteriaceae(0.0800),g:Ruminococcus(0.0700)	+	d:Bacteria
Otu17966	d:Bacteria(0.8900),p:"Actinobacteria"(0.4700),c:Actinobacteria(0.4700),o:Actinomycetales(0.3500),f:Bifidobacteriaceae(0.1200),g:Bifidobacterium(0.1200)	-	d:Bacteria
Otu17967	d:Bacteria(1.0000),p:"Proteobacteria"(0.3500),c:Betaproteobacteria(0.2200),o:Burkholderiales(0.1400),f:Mycoplasmataceae(0.0700),g:Faecalicoccus(0.0700)	+	d:Bacteria
Otu17968	d:Bacteria(0.8900),p:"Proteobacteria"(0.3000),c:Bacilli(0.1800),o:Actinomycetales(0.1100),f:Actinomycetaceae(0.0800),g:Haloplanus(0.0700)	+	d:Bacteria
Otu17963	d:Bacteria(0.9500),p:"Tenericutes"(0.2500),c:Mollicutes(0.2500),o:Entomoplasmatales(0.2400),f:Spiroplasmataceae(0.2400),g:Spiroplasma(0.2400)	+	d:Bacteria
Otu17969	d:Bacteria(0.9900),p:"Proteobacteria"(0.3300),c:Alphaproteobacteria(0.1400),o:Sphingomonadales(0.1300),f:Sphingomonadaceae(0.1200),g:Sphingomonas(0.0800)	-	d:Bacteria
Otu17972	d:Bacteria(0.9200),p:Firmicutes(0.2700),c:Flavobacteriia(0.1800),o:"Flavobacteriales"(0.1800),f:Flavobacteriaceae(0.1800),g:Acholeplasma(0.1100)	+	d:Bacteria
Otu17970	d:Bacteria(0.9900),p:"Actinobacteria"(0.6600),c:Actinobacteria(0.6500),o:Actinomycetales(0.6500),f:Micromonosporaceae(0.2800),g:Actinoplanes(0.1600)	+	d:Bacteria
Otu17975	d:Bacteria(0.9800),p:"Proteobacteria"(0.2700),c:Mollicutes(0.2000),o:Clostridiales(0.1400),f:Mycoplasmataceae(0.1300),g:Mycoplasma(0.1300)	+	d:Bacteria
Otu17976	d:Bacteria(0.9400),p:"Proteobacteria"(0.5400),c:Gammaproteobacteria(0.4600),o:Oceanospirillales(0.1000),f:Oceanospirillaceae(0.0900),g:Pseudomonas(0.0500)	+	d:Bacteria
Otu17973	d:Bacteria(0.9800),p:"Actinobacteria"(0.4600),c:Actinobacteria(0.4600),o:Actinomycetales(0.4400),f:Glycomycetaceae(0.0900),g:Stackebrandtia(0.0900)	+	d:Bacteria
Otu17977	d:Bacteria(0.9900),p:Firmicutes(0.4100),c:Bacilli(0.2100),o:Bacillales(0.1800),f:Veillonellaceae(0.0900),g:Dysgonomonas(0.0800)	-	d:Bacteria
Otu17974	d:Bacteria(0.9900),p:Firmicutes(0.4600),c:Bacilli(0.3600),o:Bacillales(0.1800),f:Enterococcaceae(0.0900),g:Vagococcus(0.0600)	+	d:Bacteria
Otu17978	d:Bacteria(0.9700),p:Firmicutes(0.4600),c:Bacilli(0.3200),o:Bacillales(0.2100),f:Chloroplast(0.1500),g:Streptophyta(0.1500)	+	d:Bacteria
Otu17979	d:Bacteria(0.9900),p:"Proteobacteria"(0.6500),c:Gammaproteobacteria(0.2600),o:Burkholderiales(0.1600),f:Xanthomonadaceae(0.1300),g:Burkholderia(0.0600)	+	d:Bacteria
Otu17981	d:Bacteria(0.9100),p:Firmicutes(0.3100),c:Clostridia(0.1700),o:Clostridiales(0.1100),f:Lachnospiraceae(0.0900),g:Lactobacillus(0.0500)	-	d:Bacteria
Otu17971	d:Bacteria(1.0000),p:"Proteobacteria"(0.9600),c:Gammaproteobacteria(0.8200),o:Xanthomonadales(0.3900),f:Sinobacteraceae(0.3900),g:Steroidobacter(0.2500)	+	d:Bacteria,p:"Proteobacteria",c:Gammaproteobacteria
Otu17980	d:Bacteria(0.9400),p:"Aquificae"(0.2000),c:Aquificae(0.2000),o:Aquificales(0.2000),f:Aquificaceae(0.1800),g:Aquifex(0.1100)	+	d:Bacteria
Otu17982	d:Bacteria(1.0000),p:"Proteobacteria"(0.3000),c:Mollicutes(0.1800),o:Actinomycetales(0.1600),f:Spiroplasmataceae(0.1500),g:Spiroplasma(0.1500)	+	d:Bacteria
Otu17983	d:Bacteria(0.9700),p:Firmicutes(0.3800),c:Bacilli(0.3000),o:Bacillales(0.2300),f:Bacillaceae_1(0.1000),g:Bacillus(0.1000)	+	d:Bacteria
Otu17985	d:Bacteria(0.9800),p:"Proteobacteria"(0.3700),c:Bacilli(0.2100),o:Lactobacillales(0.1300),f:Planctomycetaceae(0.0800),g:Lactobacillus(0.0700)	+	d:Bacteria
Otu17986	d:Bacteria(0.9600),p:"Proteobacteria"(0.2800),c:Actinobacteria(0.1400),o:Actinomycetales(0.1400),f:Campylobacteraceae(0.0800),g:Nitrosomonas(0.0600)	+	d:Bacteria
Otu17984	d:Bacteria(0.9800),p:"Proteobacteria"(0.3600),c:Alphaproteobacteria(0.1800),o:Bacillales(0.1000),f:Neisseriaceae(0.0700),g:Spiroplasma(0.0700)	+	d:Bacteria
Otu17987	d:Bacteria(1.0000),p:"Proteobacteria"(0.2600),c:Mollicutes(0.2600),o:Entomoplasmatales(0.1700),f:Spiroplasmataceae(0.1700),g:Spiroplasma(0.1700)	+	d:Bacteria
Otu17989	d:Bacteria(0.9800),p:"Proteobacteria"(0.3000),c:Alphaproteobacteria(0.1600),o:Actinomycetales(0.1100),f:Peptostreptococcaceae(0.0600),g:Rickettsia(0.0600)	-	d:Bacteria
Otu17990	d:Bacteria(1.0000),p:"Actinobacteria"(0.2700),c:Actinobacteria(0.2700),o:Actinomycetales(0.2700),f:Mycoplasmataceae(0.1000),g:Mycoplasma(0.1000)	+	d:Bacteria
Otu17988	d:Bacteria(1.0000),p:"Proteobacteria"(0.2500),c:Actinobacteria(0.1700),o:Actinomycetales(0.1700),f:Spiroplasmataceae(0.0900),g:Spiroplasma(0.0900)	+	d:Bacteria
Otu17991	d:Bacteria(0.9900),p:"Proteobacteria"(0.3800),c:Betaproteobacteria(0.2700),o:Burkholderiales(0.2200),f:Burkholderiaceae(0.1800),g:Burkholderia(0.1200)	+	d:Bacteria
Otu17992	d:Bacteria(0.9900),p:Firmicutes(0.1900),c:Deinococci(0.1200),o:Deinococcales(0.1200),f:Deinococcaceae(0.1200),g:Deinococcus(0.1200)	-	d:Bacteria
Otu17993	d:Bacteria(0.9500),p:Firmicutes(0.5200),c:Clostridia(0.3200),o:Clostridiales(0.2400),f:Eubacteriaceae(0.1600),g:Anaerofustis(0.1500)	-	d:Bacteria
Otu17994	d:Bacteria(1.0000),p:"Proteobacteria"(0.3500),c:Mollicutes(0.1700),o:Burkholderiales(0.1100),f:Mycoplasmataceae(0.1100),g:Mycoplasma(0.1100)	+	d:Bacteria
Otu17995	d:Bacteria(0.9600),p:"Proteobacteria"(0.3600),c:Actinobacteria(0.2200),o:Actinomycetales(0.2200),f:Actinomycetaceae(0.1100),g:Actinomyces(0.0700)	+	d:Bacteria
Otu17998	d:Bacteria(0.9400),p:Firmicutes(0.2800),c:Clostridia(0.1700),o:Clostridiales(0.1600),f:Ruminococcaceae(0.1100),g:Vagococcus(0.0700)	+	d:Bacteria
Otu17997	d:Bacteria(0.8700),p:Firmicutes(0.4500),c:Bacilli(0.3100),o:Bacillales(0.2900),f:Desulfovibrionaceae(0.1100),g:Desulfovibrio(0.1100)	+	d:Bacteria
Otu17996	d:Bacteria(0.9100),p:"Proteobacteria"(0.2300),c:Bacilli(0.1200),o:Lactobacillales(0.1100),f:Mycoplasmataceae(0.1100),g:Lactobacillus(0.0900)	-	d:Bacteria
Otu18002	d:Bacteria(0.8600),p:"Proteobacteria"(0.2700),c:Gammaproteobacteria(0.1200),o:Clostridiales(0.0900),f:Methanobacteriaceae(0.0900),g:Candidatus_Carsonella(0.0800)	-	d:Bacteria
Otu18000	d:Bacteria(1.0000),p:Firmicutes(0.3300),c:Mollicutes(0.2100),o:Entomoplasmatales(0.1400),f:Spiroplasmataceae(0.1400),g:Spiroplasma(0.1400)	+	d:Bacteria
Otu17999	d:Bacteria(0.9900),p:Firmicutes(0.3800),c:Bacilli(0.3200),o:Bacillales(0.1800),f:Listeriaceae(0.1400),g:Vagococcus(0.0900)	+	d:Bacteria
Otu18001	d:Bacteria(1.0000),p:"Proteobacteria"(0.3600),c:Actinobacteria(0.2500),o:Actinomycetales(0.2400),f:Streptomycetaceae(0.0900),g:Streptomyces(0.0900)	+	d:Bacteria
Otu18003	d:Bacteria(0.9000),p:Firmicutes(0.3000),c:Bacilli(0.1800),o:"Flavobacteriales"(0.1800),f:Flavobacteriaceae(0.1500),g:Paenibacillus(0.0800)	+	d:Bacteria
Otu18004	d:Bacteria(1.0000),p:"Proteobacteria"(0.3200),c:Betaproteobacteria(0.2300),o:Actinomycetales(0.1600),f:Hydrogenophilaceae(0.1100),g:Tepidiphilus(0.1100)	+	d:Bacteria
Otu18007	d:Bacteria(0.9700),p:Firmicutes(0.3400),c:Bacilli(0.1900),o:Clostridiales(0.1400),f:Syntrophomonadaceae(0.0800),g:Syntrophomonas(0.0800)	+	d:Bacteria
Otu18005	d:Bacteria(1.0000),p:"Proteobacteria"(0.3800),c:Actinobacteria(0.3200),o:Actinomycetales(0.3100),f:Acetobacteraceae(0.1400),g:Roseomonas(0.1300)	+	d:Bacteria
Otu18008	d:Bacteria(0.9900),p:"Proteobacteria"(0.3800),c:Betaproteobacteria(0.2300),o:Mycoplasmatales(0.1300),f:Mycoplasmataceae(0.1300),g:Mycoplasma(0.1300)	+	d:Bacteria
Otu18009	d:Bacteria(1.0000),p:"Proteobacteria"(0.5700),c:Betaproteobacteria(0.2700),o:Chromatiales(0.1000),f:Neisseriaceae(0.1000),g:Tepidiphilus(0.0700)	+	d:Bacteria
Otu18010	d:Bacteria(1.0000),p:"Proteobacteria"(0.6200),c:Alphaproteobacteria(0.3200),o:Rhizobiales(0.2600),f:Rhizobiaceae(0.1400),g:Rhizobium(0.1300)	+	d:Bacteria
Otu18011	d:Bacteria(0.9900),p:"Proteobacteria"(0.3000),c:Bacilli(0.1600),o:Entomoplasmatales(0.1200),f:Spiroplasmataceae(0.1200),g:Spiroplasma(0.1200)	+	d:Bacteria
Otu18012	d:Bacteria(1.0000),p:"Proteobacteria"(0.4700),c:Betaproteobacteria(0.2800),o:Nitrosomonadales(0.2200),f:Nitrosomonadaceae(0.2200),g:Nitrosomonas(0.2200)	+	d:Bacteria
Otu18014	d:Bacteria(0.9800),p:"Proteobacteria"(0.3000),c:Actinobacteria(0.1700),o:Actinomycetales(0.1500),f:Spiroplasmataceae(0.1400),g:Spiroplasma(0.1400)	+	d:Bacteria
Otu18017	d:Bacteria(0.8900),p:"Proteobacteria"(0.2700),c:Clostridia(0.1300),o:"Flavobacteriales"(0.1200),f:Flavobacteriaceae(0.1200),g:Photorhabdus(0.0700)	-	d:Bacteria
Otu18015	d:Bacteria(1.0000),p:"Proteobacteria"(0.4500),c:Gammaproteobacteria(0.1600),o:"Bacteroidales"(0.1300),f:Bacteroidaceae(0.1300),g:Bacteroides(0.1300)	+	d:Bacteria
Otu18006	d:Bacteria(1.0000),p:"Actinobacteria"(1.0000),c:Actinobacteria(1.0000),o:Actinomycetales(0.6100),f:Iamiaceae(0.1800),g:Aquihabitans(0.1700)	+	d:Bacteria,p:"Actinobacteria",c:Actinobacteria
Otu18020	d:Bacteria(1.0000),p:"Bacteroidetes"(0.3100),c:Flavobacteriia(0.2300),o:"Flavobacteriales"(0.2300),f:Flavobacteriaceae(0.2200),g:Mycoplasma(0.1100)	+	d:Bacteria
Otu18016	d:Bacteria(1.0000),p:"Proteobacteria"(0.4000),c:Betaproteobacteria(0.2500),o:Bacillales(0.2400),f:Alicyclobacillaceae(0.2200),g:Alicyclobacillus(0.2200)	+	d:Bacteria
Otu18018	d:Bacteria(0.9900),p:Firmicutes(0.3100),c:Bacilli(0.2300),o:Lactobacillales(0.1600),f:Lactobacillaceae(0.1000),g:Lactobacillus(0.0900)	+	d:Bacteria
Otu18019	d:Bacteria(0.9800),p:Firmicutes(0.3300),c:Bacilli(0.2700),o:Lactobacillales(0.2200),f:Lactobacillaceae(0.2100),g:Lactobacillus(0.1700)	+	d:Bacteria
Otu18022	d:Bacteria(0.9700),p:Firmicutes(0.3500),c:Bacilli(0.2600),o:Actinomycetales(0.2000),f:Lactobacillaceae(0.1400),g:Lactobacillus(0.1400)	+	d:Bacteria
Otu18013	d:Bacteria(1.0000),p:"Proteobacteria"(1.0000),c:Deltaproteobacteria(1.0000),o:Myxococcales(1.0000),f:Labilitrichaceae(0.9600),g:Labilithrix(0.9600)	+	d:Bacteria,p:"Proteobacteria",c:Deltaproteobacteria,o:Myxococcales,f:Labilitrichaceae,g:Labilithrix
Otu18025	d:Bacteria(0.9900),p:"Proteobacteria"(0.5100),c:Betaproteobacteria(0.3000),o:Neisseriales(0.1500),f:Neisseriaceae(0.1500),g:Conchiformibius(0.1100)	+	d:Bacteria
Otu18023	d:Bacteria(1.0000),p:"Proteobacteria"(0.5200),c:Betaproteobacteria(0.2300),o:Actinomycetales(0.1100),f:Rhodocyclaceae(0.0700),g:Bacillus(0.0500)	+	d:Bacteria
Otu18026	d:Bacteria(0.9800),p:"Proteobacteria"(0.6200),c:Betaproteobacteria(0.3700),o:Burkholderiales(0.3500),f:Oxalobacteraceae(0.1900),g:Massilia(0.1200)	+	d:Bacteria
Otu18028	d:Bacteria(0.9900),p:"Proteobacteria"(0.4000),c:"Bacteroidia"(0.1900),o:"Bacteroidales"(0.1900),f:"Prevotellaceae"(0.1900),g:Prevotella(0.1900)	+	d:Bacteria
Otu18024	d:Bacteria(1.0000),p:"Proteobacteria"(0.3700),c:Gammaproteobacteria(0.1800),o:Actinomycetales(0.0900),f:Spiroplasmataceae(0.0800),g:Spiroplasma(0.0800)	+	d:Bacteria
Otu18027	d:Bacteria(0.9900),p:"Proteobacteria"(0.4100),c:Alphaproteobacteria(0.2200),o:Spirochaetales(0.1000),f:Spirochaetaceae(0.1000),g:Treponema(0.1000)	+	d:Bacteria
Otu18030	d:Bacteria(1.0000),p:"Proteobacteria"(0.3500),c:Gammaproteobacteria(0.2300),o:"Bacteroidales"(0.1600),f:Flavobacteriaceae(0.0900),g:Shewanella(0.0800)	+	d:Bacteria
Otu18029	d:Bacteria(1.0000),p:Firmicutes(0.3300),c:Bacilli(0.2300),o:Bacillales(0.1800),f:Sphingomonadaceae(0.1000),g:Sphingobium(0.0800)	+	d:Bacteria
Otu18021	d:Bacteria(1.0000),p:"Proteobacteria"(1.0000),c:Deltaproteobacteria(1.0000),o:Myxococcales(0.9400),f:Cystobacteraceae(0.7300),g:Cystobacter(0.7300)	+	d:Bacteria,p:"Proteobacteria",c:Deltaproteobacteria,o:Myxococcales
Otu18031	d:Bacteria(0.9800),p:"Proteobacteria"(0.3500),c:Bacilli(0.2300),o:Bacillales(0.1400),f:Lactobacillaceae(0.0700),g:Lactobacillus(0.0700)	+	d:Bacteria
Otu18032	d:Bacteria(1.0000),p:Firmicutes(0.4800),c:Bacilli(0.4000),o:Lactobacillales(0.3600),f:Lactobacillaceae(0.2700),g:Lactobacillus(0.2700)	+	d:Bacteria
Otu18035	d:Bacteria(0.8800),p:Firmicutes(0.3500),c:Clostridia(0.2000),o:Clostridiales(0.1700),f:Ruminococcaceae(0.1100),g:Candidatus_Carsonella(0.0800)	+	d:Bacteria
Otu18040	d:Bacteria(0.9800),p:"Proteobacteria"(0.3200),c:Gammaproteobacteria(0.2000),o:Clostridiales(0.1400),f:Spiroplasmataceae(0.0600),g:Spiroplasma(0.0600)	+	d:Bacteria
Otu18038	d:Bacteria(0.9000),p:"Proteobacteria"(0.5400),c:Betaproteobacteria(0.3800),o:Burkholderiales(0.2900),f:Comamonadaceae(0.2000),g:Pandoraea(0.0600)	+	d:Bacteria
Otu18034	d:Bacteria(0.9900),p:"Proteobacteria"(0.4100),c:Actinobacteria(0.2000),o:Actinomycetales(0.2000),f:Verrucomicrobiaceae(0.1200),g:Prosthecobacter(0.1100)	+	d:Bacteria
Otu18037	d:Bacteria(1.0000),p:"Proteobacteria"(0.4700),c:Betaproteobacteria(0.1900),o:Actinomycetales(0.1200),f:Hydrogenophilaceae(0.1000),g:Tepidiphilus(0.1000)	+	d:Bacteria
Otu18039	d:Bacteria(0.9900),p:Firmicutes(0.3600),c:Bacilli(0.2300),o:Bacillales(0.2200),f:Spiroplasmataceae(0.1000),g:Spiroplasma(0.1000)	+	d:Bacteria
Otu18036	d:Bacteria(0.9800),p:"Actinobacteria"(0.3100),c:Actinobacteria(0.3100),o:Actinomycetales(0.3100),f:Streptomycetaceae(0.1500),g:Streptomyces(0.1300)	+	d:Bacteria
Otu18042	d:Bacteria(0.9900),p:"Actinobacteria"(0.2100),c:Actinobacteria(0.2100),o:Actinomycetales(0.1800),f:Streptomycetaceae(0.1100),g:Spiroplasma(0.1000)	+	d:Bacteria
Otu18041	d:Bacteria(1.0000),p:"Proteobacteria"(0.3600),c:Flavobacteriia(0.1900),o:"Flavobacteriales"(0.1900),f:Flavobacteriaceae(0.1900),g:Gramella(0.1200)	+	d:Bacteria
Otu18045	d:Bacteria(0.9900),p:"Bacteroidetes"(0.3700),c:Flavobacteriia(0.3000),o:"Flavobacteriales"(0.3000),f:Flavobacteriaceae(0.3000),g:Mariprofundus(0.1100)	+	d:Bacteria
Otu18043	d:Bacteria(0.9800),p:Firmicutes(0.3500),c:Alphaproteobacteria(0.1900),o:Sphingomonadales(0.1900),f:Sphingomonadaceae(0.1800),g:Sphingopyxis(0.1700)	-	d:Bacteria
Otu18033	d:Bacteria(1.0000),p:"Proteobacteria"(0.9600),c:Deltaproteobacteria(0.9100),o:Bdellovibrionales(0.8600),f:Bdellovibrionaceae(0.8600),g:Bdellovibrio(0.8600)	+	d:Bacteria,p:"Proteobacteria",c:Deltaproteobacteria,o:Bdellovibrionales,f:Bdellovibrionaceae,g:Bdellovibrio
Otu18044	d:Bacteria(1.0000),p:"Proteobacteria"(0.2500),c:Mollicutes(0.1900),o:Clostridiales(0.1400),f:Verrucomicrobiaceae(0.1400),g:Spiroplasma(0.1200)	+	d:Bacteria
Otu18048	d:Bacteria(0.9500),p:"Proteobacteria"(0.2100),c:Sphingobacteriia(0.1100),o:"Sphingobacteriales"(0.1100),f:Chloroplast(0.1000),g:Streptophyta(0.1000)	-	d:Bacteria
Otu18046	d:Bacteria(1.0000),p:"Proteobacteria"(0.3200),c:Betaproteobacteria(0.1700),o:Actinomycetales(0.1500),f:Planctomycetaceae(0.0900),g:Rhodopirellula(0.0600)	+	d:Bacteria
Otu18049	d:Bacteria(0.9000),p:"Proteobacteria"(0.2800),c:Alphaproteobacteria(0.1800),o:Actinomycetales(0.1700),f:Halobacteroidaceae(0.0700),g:Sporohalobacter(0.0700)	-	d:Bacteria
Otu18047	d:Bacteria(0.9900),p:Firmicutes(0.4400),c:Clostridia(0.3100),o:Clostridiales(0.2500),f:Desulfobacteraceae(0.1000),g:Treponema(0.0600)	+	d:Bacteria
Otu18050	d:Bacteria(1.0000),p:"Proteobacteria"(0.3900),c:Betaproteobacteria(0.2000),o:Actinomycetales(0.1300),f:Verrucomicrobiaceae(0.0800),g:Prosthecobacter(0.0700)	+	d:Bacteria
Otu18055	d:Bacteria(0.9400),p:"Proteobacteria"(0.3300),c:Gammaproteobacteria(0.1400),o:"Sphingobacteriales"(0.1100),f:Sphingobacteriaceae(0.1000),g:Mycoplasma(0.0800)	-	d:Bacteria
Otu18053	d:Bacteria(0.9000),p:"Proteobacteria"(0.2600),c:Actinobacteria(0.1500),o:Bacillales(0.1000),f:Coriobacteriaceae(0.0700),g:Cryptobacterium(0.0700)	+	d:Bacteria
Otu18056	d:Bacteria(0.9800),p:Firmicutes(0.3500),c:Mollicutes(0.1900),o:Clostridiales(0.1700),f:Anaeroplasmataceae(0.0900),g:Anaeroplasma(0.0900)	+	d:Bacteria
Otu18057	d:Bacteria(0.9100),p:Firmicutes(0.2800),c:Bacilli(0.1400),o:Clostridiales(0.1200),f:Chitinophagaceae(0.0900),g:Dethiosulfovibrio(0.0600)	+	d:Bacteria
Otu18051	d:Bacteria(1.0000),p:"Proteobacteria"(0.5300),c:Betaproteobacteria(0.2200),o:Burkholderiales(0.1300),f:Alteromonadaceae(0.0900),g:Marinobacter(0.0800)	+	d:Bacteria
Otu18052	d:Bacteria(1.0000),p:"Proteobacteria"(0.5900),c:Gammaproteobacteria(0.1900),o:Bacillales(0.1400),f:Sphingomonadaceae(0.0700),g:Desulfosarcina(0.0700)	+	d:Bacteria
Otu18054	d:Bacteria(0.9900),p:"Proteobacteria"(0.5700),c:Gammaproteobacteria(0.2500),o:Rhizobiales(0.1500),f:Streptomycetaceae(0.0600),g:Streptomyces(0.0600)	+	d:Bacteria
Otu18058	d:Bacteria(0.6500),p:Firmicutes(0.2700),c:Clostridia(0.1600),o:Clostridiales(0.1600),f:Haloferacaceae(0.0700),g:Diapherotrites_Incertae_Sedis_AR10(0.0700)	-
Otu18059	d:Bacteria(1.0000),p:Firmicutes(0.3000),c:Clostridia(0.1600),o:Clostridiales(0.1600),f:Verrucomicrobiaceae(0.0600),g:Prosthecobacter(0.0600)	+	d:Bacteria
Otu18060	d:Bacteria(0.9900),p:"Proteobacteria"(0.3700),c:Gammaproteobacteria(0.2100),o:Bacillales(0.1500),f:Alicyclobacillaceae(0.1200),g:Alicyclobacillus(0.1200)	+	d:Bacteria
Otu18061	d:Bacteria(0.9400),p:"Proteobacteria"(0.4000),c:Actinobacteria(0.2000),o:Actinomycetales(0.1900),f:Beijerinckiaceae(0.0600),g:Pseudochelatococcus(0.0600)	-	d:Bacteria
Otu18062	d:Bacteria(1.0000),p:"Proteobacteria"(0.4000),c:Betaproteobacteria(0.2000),o:Burkholderiales(0.1300),f:Burkholderiaceae(0.1100),g:Candidatus_Anammoxoglobus(0.1100)	+	d:Bacteria
Otu18064	d:Bacteria(0.9100),p:Firmicutes(0.3800),c:Bacilli(0.2400),o:Bacillales(0.2000),f:Bacillaceae_1(0.1400),g:Bacillus(0.1000)	+	d:Bacteria
Otu18063	d:Bacteria(0.6600),p:"Euryarchaeota"(0.3100),c:Halobacteria(0.2200),o:Halobacteriales(0.1300),f:Halobacteriaceae(0.1300),g:Pontibacter(0.0500)	+
Otu18065	d:Bacteria(0.9600),p:Firmicutes(0.3800),c:Bacilli(0.2200),o:Clostridiales(0.1200),f:Streptomycetaceae(0.0700),g:Streptomyces(0.0700)	+	d:Bacteria
Otu18066	d:Bacteria(1.0000),p:"Proteobacteria"(0.4100),c:Alphaproteobacteria(0.1600),o:Actinomycetales(0.1100),f:Mycoplasmataceae(0.0700),g:Ureaplasma(0.0500)	+	d:Bacteria
Otu18067	d:Bacteria(0.8600),p:"Bacteroidetes"(0.2700),c:Flavobacteriia(0.2100),o:"Flavobacteriales"(0.2100),f:Flavobacteriaceae(0.2100),g:Chryseobacterium(0.1300)	+	d:Bacteria
Otu18068	d:Bacteria(0.9900),p:"Proteobacteria"(0.6800),c:Betaproteobacteria(0.3900),o:Burkholderiales(0.2400),f:Neisseriaceae(0.1400),g:Burkholderia(0.1100)	+	d:Bacteria
Otu18070	d:Bacteria(0.9500),p:Firmicutes(0.4500),c:Clostridia(0.2600),o:Clostridiales(0.2500),f:Clostridiales_Incertae_Sedis_XI(0.1500),g:Sporanaerobacter(0.1100)	+	d:Bacteria
Otu18069	d:Bacteria(0.9000),p:"Proteobacteria"(0.3900),c:Gammaproteobacteria(0.1500),o:Clostridiales(0.1100),f:Desulfovibrionaceae(0.1000),g:Desulfovibrio(0.1000)	+	d:Bacteria
Otu18071	d:Bacteria(0.8100),p:Firmicutes(0.2200),c:Bacilli(0.1500),o:Lactobacillales(0.0800),f:Lachnospiraceae(0.0700),g:Saccharibacteria_genera_incertae_sedis(0.1100)	+	d:Bacteria
Otu18073	d:Bacteria(0.9400),p:"Proteobacteria"(0.5700),c:Gammaproteobacteria(0.2800),o:Aeromonadales(0.1300),f:Aeromonadaceae(0.1300),g:Aeromonas(0.0900)	-	d:Bacteria
Otu18074	d:Bacteria(0.9600),p:"Actinobacteria"(0.2500),c:Actinobacteria(0.2500),o:Actinomycetales(0.2500),f:Glycomycetaceae(0.1100),g:Glycomyces(0.1100)	-	d:Bacteria
Otu18075	d:Bacteria(1.0000),p:"Proteobacteria"(0.2900),c:Gammaproteobacteria(0.1900),o:Mycoplasmatales(0.1300),f:Mycoplasmataceae(0.1300),g:Mycoplasma(0.1200)	+	d:Bacteria
Otu18076	d:Bacteria(0.9400),p:"Proteobacteria"(0.2300),c:Betaproteobacteria(0.1600),o:Actinomycetales(0.1200),f:Pseudonocardiaceae(0.0800),g:Parcubacteria_genera_incertae_sedis(0.0600)	+	d:Bacteria
Otu18077	d:Bacteria(0.9600),p:"Proteobacteria"(0.2600),c:Actinobacteria(0.2200),o:Actinomycetales(0.2200),f:Streptomycetaceae(0.0800),g:Streptomyces(0.0700)	+	d:Bacteria
Otu18079	d:Bacteria(0.7100),p:Firmicutes(0.2600),c:Clostridia(0.1700),o:Clostridiales(0.1700),f:Methanosarcinaceae(0.1200),g:Methanosarcina(0.0600)	+
Otu18080	d:Bacteria(0.9100),p:"Bacteroidetes"(0.3800),c:Sphingobacteriia(0.3000),o:"Sphingobacteriales"(0.3000),f:Chitinophagaceae(0.3000),g:Chitinophaga(0.2800)	+	d:Bacteria
Otu18078	d:Bacteria(0.7900),p:"Euryarchaeota"(0.1700),c:Clostridia(0.1500),o:Clostridiales(0.1300),f:Haloferacaceae(0.0800),g:Halorubrum(0.0700)	+
Otu18072	d:Bacteria(1.0000),p:"Proteobacteria"(1.0000),c:Alphaproteobacteria(1.0000),o:Rhizobiales(1.0000),f:Phyllobacteriaceae(0.8300),g:Hoeflea(0.8300)	+	d:Bacteria,p:"Proteobacteria",c:Alphaproteobacteria,o:Rhizobiales,f:Phyllobacteriaceae,g:Hoeflea
Otu18081	d:Bacteria(0.9900),p:"Proteobacteria"(0.3500),c:Gammaproteobacteria(0.1700),o:Campylobacterales(0.1600),f:Campylobacteraceae(0.1400),g:Campylobacter(0.1300)	+	d:Bacteria
Otu18082	d:Bacteria(0.9000),p:Firmicutes(0.3000),c:Erysipelotrichia(0.1200),o:Erysipelotrichales(0.1200),f:Erysipelotrichaceae(0.1200),g:Erysipelotrichaceae_incertae_sedis(0.1200)	-	d:Bacteria
Otu18083	d:Bacteria(0.9300),p:"Proteobacteria"(0.4400),c:Deltaproteobacteria(0.2100),o:Desulfuromonadales(0.1000),f:Geobacteraceae(0.0900),g:Desulfobulbus(0.0700)	+	d:Bacteria
Otu18084	d:Bacteria(0.9600),p:"Bacteroidetes"(0.5900),c:"Bacteroidia"(0.3200),o:"Bacteroidales"(0.3200),f:"Prevotellaceae"(0.1600),g:Prevotella(0.1400)	+	d:Bacteria
Otu18086	d:Bacteria(0.8400),p:"Deinococcus-Thermus"(0.2100),c:Deinococci(0.2100),o:Thermales(0.1800),f:Thermaceae(0.1800),g:Meiothermus(0.1600)	+	d:Bacteria
Otu18085	d:Bacteria(1.0000),p:"Bacteroidetes"(1.0000),c:Sphingobacteriia(1.0000),o:"Sphingobacteriales"(1.0000),f:Chitinophagaceae(1.0000),g:Sediminibacterium(1.0000)	+	d:Bacteria,p:"Bacteroidetes",c:Sphingobacteriia,o:"Sphingobacteriales",f:Chitinophagaceae,g:Sediminibacterium
Otu18088	d:Bacteria(0.9800),p:Firmicutes(0.5100),c:Clostridia(0.2500),o:Clostridiales(0.2000),f:Chlamydiaceae(0.1300),g:Chlamydia(0.1300)	+	d:Bacteria
Otu18093	d:Bacteria(0.9900),p:"Proteobacteria"(0.4000),c:Betaproteobacteria(0.1900),o:Actinomycetales(0.1300),f:Neisseriaceae(0.0800),g:Legionella(0.0500)	+	d:Bacteria
Otu18094	d:Bacteria(0.9900),p:"Proteobacteria"(0.4300),c:Gammaproteobacteria(0.1800),o:Lactobacillales(0.0900),f:Lactobacillaceae(0.0700),g:Lactobacillus(0.0700)	+	d:Bacteria
Otu18091	d:Bacteria(1.0000),p:"Chloroflexi"(0.5400),c:Chloroflexia(0.4100),o:Kallotenuales(0.3800),f:Kallotenuaceae(0.3800),g:Kallotenue(0.3800)	+	d:Bacteria
Otu18097	d:Bacteria(0.9600),p:Firmicutes(0.3800),c:Clostridia(0.2100),o:Clostridiales(0.2000),f:Ruminococcaceae(0.0800),g:Anaeroplasma(0.0500)	+	d:Bacteria
Otu18095	d:Bacteria(0.8900),p:"Proteobacteria"(0.2300),c:Clostridia(0.1300),o:Clostridiales(0.1300),f:Erythrobacteraceae(0.0700),g:Parcubacteria_genera_incertae_sedis(0.0600)	+	d:Bacteria
Otu18087	d:Bacteria(1.0000),p:"Proteobacteria"(1.0000),c:Alphaproteobacteria(1.0000),o:Rhizobiales(1.0000),f:Beijerinckiaceae(1.0000),g:Beijerinckia(1.0000)	+	d:Bacteria,p:"Proteobacteria",c:Alphaproteobacteria,o:Rhizobiales,f:Beijerinckiaceae,g:Beijerinckia
Otu18092	d:Bacteria(1.0000),p:"Proteobacteria"(1.0000),c:Alphaproteobacteria(1.0000),o:Rhizobiales(1.0000),f:Hyphomicrobiaceae(0.8900),g:Hyphomicrobium(0.8900)	+	d:Bacteria,p:"Proteobacteria",c:Alphaproteobacteria,o:Rhizobiales,f:Hyphomicrobiaceae,g:Hyphomicrobium
Otu18089	d:Bacteria(1.0000),p:"Proteobacteria"(1.0000),c:Deltaproteobacteria(0.9900),o:Bdellovibrionales(0.9900),f:Bdellovibrionaceae(0.9900),g:Bdellovibrio(0.9900)	+	d:Bacteria,p:"Proteobacteria",c:Deltaproteobacteria,o:Bdellovibrionales,f:Bdellovibrionaceae,g:Bdellovibrio
Otu18090	d:Bacteria(1.0000),p:"Proteobacteria"(0.7600),c:Alphaproteobacteria(0.7600),o:Caulobacterales(0.7600),f:Caulobacteraceae(0.7600),g:Brevundimonas(0.7500)	+	d:Bacteria
Otu18099	d:Bacteria(0.9800),p:"Proteobacteria"(0.3100),c:Gammaproteobacteria(0.1400),o:Actinomycetales(0.1100),f:Spirochaetaceae(0.0900),g:Treponema(0.0900)	+	d:Bacteria
Otu18098	d:Bacteria(1.0000),p:"Proteobacteria"(0.6000),c:Alphaproteobacteria(0.5400),o:Rhizobiales(0.2100),f:Chloroplast(0.1500),g:Streptophyta(0.1500)	+	d:Bacteria
Otu18100	d:Bacteria(0.9800),p:Firmicutes(0.2700),c:Clostridia(0.1600),o:Clostridiales(0.1500),f:Streptomycetaceae(0.0900),g:Streptomyces(0.0800)	+	d:Bacteria
Otu18101	d:Bacteria(0.9500),p:Firmicutes(0.2200),c:Clostridia(0.1400),o:Clostridiales(0.1200),f:Mycoplasmataceae(0.1200),g:Armatimonadetes_gp4(0.1200)	-	d:Bacteria
Otu18104	d:Bacteria(0.9700),p:Firmicutes(0.3200),c:Bacilli(0.3000),o:Lactobacillales(0.2300),f:Lactobacillaceae(0.2300),g:Lactobacillus(0.2300)	+	d:Bacteria
Otu18096	d:Bacteria(1.0000),p:"Proteobacteria"(1.0000),c:Alphaproteobacteria(0.8200),o:Rhizobiales(0.7500),f:Hyphomicrobiaceae(0.7500),g:Devosia(0.6800)	+	d:Bacteria,p:"Proteobacteria",c:Alphaproteobacteria
Otu18102	d:Bacteria(0.8700),p:Firmicutes(0.3000),c:Bacilli(0.2700),o:Bacillales(0.1800),f:Flavobacteriaceae(0.1100),g:Lactobacillus(0.0900)	-	d:Bacteria
Otu18105	d:Bacteria(0.9600),p:"Proteobacteria"(0.3400),c:Alphaproteobacteria(0.1700),o:Actinomycetales(0.0900),f:Acetobacteraceae(0.0900),g:Acidomonas(0.0900)	-	d:Bacteria
Otu18106	d:Bacteria(0.7000),p:"Euryarchaeota"(0.2800),c:Methanobacteria(0.2000),o:Methanobacteriales(0.2000),f:Methanobacteriaceae(0.2000),g:Methanobacterium(0.1900)	+
Otu18107	d:Bacteria(0.8600),p:Firmicutes(0.3800),c:Bacilli(0.1700),o:Clostridiales(0.1300),f:Veillonellaceae(0.0500),g:Staphylococcus(0.0400)	+	d:Bacteria
Otu18108	d:Bacteria(1.0000),p:"Proteobacteria"(0.2400),c:Bacilli(0.1700),o:Actinomycetales(0.1000),f:Bacillaceae_1(0.0600),g:Bacillus(0.0600)	+	d:Bacteria
Otu18109	d:Bacteria(0.9500),p:"Proteobacteria"(0.3800),c:Clostridia(0.1700),o:Clostridiales(0.1700),f:Ruminococcaceae(0.1400),g:Butyricicoccus(0.1000)	+	d:Bacteria
Otu18112	d:Bacteria(0.9700),p:"Proteobacteria"(0.3000),c:Bacilli(0.2200),o:Lactobacillales(0.1400),f:Acetobacteraceae(0.0600),g:Gp9(0.0800)	+	d:Bacteria
Otu18111	d:Bacteria(0.9300),p:Firmicutes(0.2700),c:Bacilli(0.1400),o:"Flavobacteriales"(0.1300),f:Flavobacteriaceae(0.1300),g:Algibacter(0.0600)	+	d:Bacteria
Otu18113	d:Bacteria(0.9400),p:"Proteobacteria"(0.4200),c:Actinobacteria(0.2400),o:Actinomycetales(0.2400),f:Corynebacteriaceae(0.1300),g:Corynebacterium(0.1300)	+	d:Bacteria
Otu18103	d:Bacteria(1.0000),p:"Proteobacteria"(0.9500),c:Alphaproteobacteria(0.9400),o:Rhizobiales(0.8600),f:Xanthobacteraceae(0.5600),g:Labrys(0.4100)	+	d:Bacteria,p:"Proteobacteria",c:Alphaproteobacteria,o:Rhizobiales
Otu18115	d:Bacteria(0.7800),p:"Proteobacteria"(0.3900),c:Gammaproteobacteria(0.1800),o:Halobacteriales(0.1600),f:Halobacteriaceae(0.1600),g:Photorhabdus(0.0600)	+
Otu18110	d:Bacteria(0.9800),p:"Proteobacteria"(0.2800),c:Alphaproteobacteria(0.1900),o:Rhodobacterales(0.1400),f:Rhodobacteraceae(0.1400),g:Persicitalea(0.0800)	-	d:Bacteria
Otu18114	d:Bacteria(1.0000),p:"Bacteroidetes"(0.3000),c:Actinobacteria(0.2300),o:Actinomycetales(0.2200),f:"Prevotellaceae"(0.1500),g:Prevotella(0.1500)	+	d:Bacteria
Otu18116	d:Bacteria(0.7600),p:"Deinococcus-Thermus"(0.2200),c:Deinococci(0.2200),o:Thermales(0.1500),f:Thermaceae(0.1500),g:Meiothermus(0.1500)	+
Otu18118	d:Bacteria(1.0000),p:"Bacteroidetes"(0.2900),c:"Bacteroidia"(0.1800),o:"Bacteroidales"(0.1800),f:"Porphyromonadaceae"(0.1600),g:Butyricimonas(0.1100)	+	d:Bacteria
Otu18117	d:Bacteria(0.7300),p:"Proteobacteria"(0.3000),c:Betaproteobacteria(0.1800),o:Burkholderiales(0.1100),f:Streptomycetaceae(0.0700),g:Burkholderia(0.0500)	+
Otu18120	d:Bacteria(0.9700),p:"Proteobacteria"(0.3600),c:Actinobacteria(0.2100),o:Actinomycetales(0.2100),f:Desulfobacteraceae(0.2100),g:Kitasatospora(0.1500)	+	d:Bacteria
Otu18119	d:Bacteria(1.0000),p:Firmicutes(0.3200),c:Clostridia(0.1900),o:Clostridiales(0.1500),f:Synergistaceae(0.1100),g:Pyramidobacter(0.0600)	+	d:Bacteria
Otu18121	d:Bacteria(0.8400),p:"Proteobacteria"(0.2000),c:Bacilli(0.1300),o:Bacillales(0.0800),f:Alicyclobacillaceae(0.0800),g:Alicyclobacillus(0.0800)	-	d:Bacteria
Otu18122	d:Bacteria(0.9900),p:Firmicutes(0.3500),c:Bacilli(0.2200),o:Lactobacillales(0.1600),f:Bacteroidaceae(0.1400),g:Bacteroides(0.1400)	+	d:Bacteria
Otu18124	d:Bacteria(0.9800),p:Firmicutes(0.3200),c:Bacilli(0.2500),o:Lactobacillales(0.2500),f:Cytophagaceae(0.1200),g:Hymenobacter(0.0900)	+	d:Bacteria
Otu18126	d:Bacteria(0.9700),p:"Proteobacteria"(0.4100),c:Gammaproteobacteria(0.1700),o:Desulfobacterales(0.1200),f:Desulfobacteraceae(0.1100),g:Armatimonadetes_gp5(0.1300)	-	d:Bacteria
Otu18125	d:Bacteria(1.0000),p:"Proteobacteria"(0.3100),c:Actinobacteria(0.1500),o:Actinomycetales(0.1500),f:Streptomycetaceae(0.0900),g:Halomonas(0.0600)	+	d:Bacteria
Otu18130	d:Bacteria(0.9900),p:"Proteobacteria"(0.4400),c:Gammaproteobacteria(0.2100),o:"Flavobacteriales"(0.1000),f:Flavobacteriaceae(0.0900),g:Flavobacterium(0.0700)	+	d:Bacteria
Otu18123	d:Bacteria(1.0000),p:"Proteobacteria"(1.0000),c:Gammaproteobacteria(1.0000),o:Xanthomonadales(1.0000),f:Xanthomonadaceae(1.0000),g:Dokdonella(1.0000)	+	d:Bacteria,p:"Proteobacteria",c:Gammaproteobacteria,o:Xanthomonadales,f:Xanthomonadaceae,g:Dokdonella
Otu18127	d:Bacteria(1.0000),p:"Proteobacteria"(1.0000),c:Gammaproteobacteria(1.0000),o:Xanthomonadales(1.0000),f:Xanthomonadaceae(1.0000),g:Lysobacter(0.5900)	+	d:Bacteria,p:"Proteobacteria",c:Gammaproteobacteria,o:Xanthomonadales,f:Xanthomonadaceae
Otu18132	d:Bacteria(1.0000),p:Firmicutes(1.0000),c:Clostridia(1.0000),o:Clostridiales(1.0000),f:Peptococcaceae_1(1.0000),g:Desulfosporosinus(1.0000)	+	d:Bacteria,p:Firmicutes,c:Clostridia,o:Clostridiales,f:Peptococcaceae_1,g:Desulfosporosinus
Otu18134	d:Bacteria(0.9700),p:"Proteobacteria"(0.7400),c:Gammaproteobacteria(0.4100),o:Campylobacterales(0.1500),f:Campylobacteraceae(0.1500),g:Yersinia(0.0900)	+	d:Bacteria
Otu18133	d:Bacteria(1.0000),p:"Proteobacteria"(0.3900),c:Deltaproteobacteria(0.2700),o:Desulfobacterales(0.2200),f:Desulfobulbaceae(0.2100),g:Desulfobulbus(0.1900)	+	d:Bacteria
Otu18128	d:Bacteria(1.0000),p:"Proteobacteria"(0.7600),c:Deltaproteobacteria(0.4500),o:Myxococcales(0.4400),f:Cystobacteraceae(0.3100),g:Anaeromyxobacter(0.3100)	+	d:Bacteria
Otu18129	d:Bacteria(1.0000),p:"Proteobacteria"(0.9800),c:Gammaproteobacteria(0.9800),o:Xanthomonadales(0.9400),f:Sinobacteraceae(0.9400),g:Panacagrimonas(0.8600)	+	d:Bacteria,p:"Proteobacteria",c:Gammaproteobacteria,o:Xanthomonadales,f:Sinobacteraceae,g:Panacagrimonas
Otu18138	d:Bacteria(0.9900),p:"Proteobacteria"(0.3300),c:Bacilli(0.2000),o:Lactobacillales(0.1500),f:Leuconostocaceae(0.1000),g:Oenococcus(0.1000)	-	d:Bacteria
Otu18131	d:Bacteria(1.0000),p:"Actinobacteria"(0.7000),c:Actinobacteria(0.7000),o:Actinomycetales(0.3700),f:Pseudonocardiaceae(0.3400),g:Gaiella(0.2900)	+	d:Bacteria
Otu18136	d:Bacteria(1.0000),p:"Proteobacteria"(0.9900),c:Deltaproteobacteria(0.9900),o:Desulfuromonadales(0.9900),f:Geobacteraceae(0.9400),g:Geobacter(0.9400)	+	d:Bacteria,p:"Proteobacteria",c:Deltaproteobacteria,o:Desulfuromonadales,f:Geobacteraceae,g:Geobacter
Otu18137	d:Bacteria(1.0000),p:"Proteobacteria"(1.0000),c:Deltaproteobacteria(0.9000),o:Bdellovibrionales(0.8500),f:Bacteriovoracaceae(0.8500),g:Peredibacter(0.8500)	+	d:Bacteria,p:"Proteobacteria",c:Deltaproteobacteria,o:Bdellovibrionales,f:Bacteriovoracaceae,g:Peredibacter
Otu18143	d:Bacteria(0.9200),p:Firmicutes(0.3000),c:Clostridia(0.1500),o:Clostridiales(0.1300),f:Bacillaceae_1(0.0700),g:Acinetobacter(0.0600)	+	d:Bacteria
Otu18142	d:Bacteria(1.0000),p:"Actinobacteria"(0.3600),c:Actinobacteria(0.3600),o:Actinomycetales(0.3400),f:Streptomycetaceae(0.1000),g:Streptomyces(0.0800)	+	d:Bacteria
Otu18135	d:Bacteria(1.0000),p:"Actinobacteria"(1.0000),c:Actinobacteria(1.0000),o:Actinomycetales(1.0000),f:Streptomycetaceae(0.5000),g:Streptomyces(0.5000)	+	d:Bacteria,p:"Actinobacteria",c:Actinobacteria,o:Actinomycetales
Otu18141	d:Bacteria(1.0000),p:"Bacteroidetes"(0.2700),c:"Bacteroidia"(0.2000),o:"Bacteroidales"(0.2000),f:"Prevotellaceae"(0.1600),g:Prevotella(0.1600)	+	d:Bacteria
Otu18145	d:Bacteria(0.8300),p:"Bacteroidetes"(0.2800),c:Bacilli(0.1300),o:"Bacteroidales"(0.1100),f:"Porphyromonadaceae"(0.1100),g:Proteiniphilum(0.1100)	-	d:Bacteria
Otu18144	d:Bacteria(0.8900),p:"Proteobacteria"(0.4100),c:Gammaproteobacteria(0.2700),o:Bacillales(0.1300),f:Enterobacteriaceae(0.1100),g:Mechercharimyces(0.0900)	+	d:Bacteria
Otu18146	d:Bacteria(0.8800),p:"Proteobacteria"(0.3100),c:Gammaproteobacteria(0.1600),o:Actinomycetales(0.1200),f:"Prevotellaceae"(0.0800),g:Prevotella(0.0800)	+	d:Bacteria
Otu18140	d:Bacteria(1.0000),p:Cyanobacteria/Chloroplast(1.0000),c:Chloroplast(1.0000),f:Chloroplast(1.0000),g:Streptophyta(1.0000)	+	d:Bacteria,p:Cyanobacteria/Chloroplast,c:Chloroplast,f:Chloroplast,g:Streptophyta
Otu18147	d:Bacteria(0.9800),p:Firmicutes(0.4700),c:Bacilli(0.2800),o:Lactobacillales(0.2800),f:Leuconostocaceae(0.1100),g:Leuconostoc(0.1000)	+	d:Bacteria
Otu18139	d:Bacteria(1.0000),p:"Proteobacteria"(1.0000),c:Alphaproteobacteria(1.0000),o:Sphingomonadales(1.0000),f:Sphingomonadaceae(0.9800),g:Sphingobium(0.9500)	+	d:Bacteria,p:"Proteobacteria",c:Alphaproteobacteria,o:Sphingomonadales,f:Sphingomonadaceae,g:Sphingobium
Otu18148	d:Bacteria(0.7600),p:"Proteobacteria"(0.3100),c:"Methanomicrobia"(0.1900),o:Methanosarcinales(0.1400),f:Methanosarcinaceae(0.1200),g:Gimesia(0.0500)	+
Otu18149	d:Bacteria(0.9900),p:"Proteobacteria"(0.5200),c:Gammaproteobacteria(0.3100),o:Clostridiales(0.1200),f:Mycoplasmataceae(0.1000),g:Mycoplasma(0.1000)	+	d:Bacteria
Otu18150	d:Bacteria(0.9100),p:"Proteobacteria"(0.2800),c:Gammaproteobacteria(0.1600),o:Bacillales(0.1400),f:Thermoactinomycetaceae_2(0.0600),g:Mechercharimyces(0.0600)	+	d:Bacteria
Otu18154	d:Bacteria(0.9300),p:Firmicutes(0.1900),c:Actinobacteria(0.1700),o:Actinomycetales(0.1700),f:"Nitrospiraceae"(0.1100),g:Leptospirillum(0.1100)	+	d:Bacteria
Otu18153	d:Bacteria(0.9900),p:"Bacteroidetes"(0.3800),c:Actinobacteria(0.1700),o:Actinomycetales(0.1500),f:Flavobacteriaceae(0.1400),g:Tenacibaculum(0.1100)	+	d:Bacteria
Otu18151	d:Bacteria(0.8300),p:"Proteobacteria"(0.3200),c:Bacilli(0.1700),o:Actinomycetales(0.1400),f:Streptomycetaceae(0.0900),g:Streptomyces(0.0900)	+	d:Bacteria
Otu18156	d:Bacteria(0.9300),p:"Bacteroidetes"(0.3300),c:Sphingobacteriia(0.1500),o:"Sphingobacteriales"(0.1500),f:"Saprospiraceae"(0.1400),g:Lewinella(0.1300)	-	d:Bacteria
Otu18155	d:Bacteria(0.9700),p:"Proteobacteria"(0.3500),c:Actinobacteria(0.2100),o:Actinomycetales(0.2100),f:Streptomycetaceae(0.1500),g:Streptomyces(0.1200)	+	d:Bacteria
Otu18152	d:Bacteria(0.9600),p:"Proteobacteria"(0.4300),c:Gammaproteobacteria(0.2700),o:Bacillales(0.1100),f:Enterobacteriaceae(0.0900),g:Streptomyces(0.0800)	+	d:Bacteria
Otu18157	d:Bacteria(0.9900),p:"Bacteroidetes"(0.4200),c:Actinobacteria(0.2700),o:Actinomycetales(0.2700),f:Flavobacteriaceae(0.1600),g:Actinomyces(0.1600)	+	d:Bacteria
Otu18159	d:Bacteria(0.9000),p:"Proteobacteria"(0.3600),c:Bacilli(0.1500),o:Lactobacillales(0.1200),f:Lactobacillaceae(0.0900),g:Lactobacillus(0.0900)	+	d:Bacteria
Otu18158	d:Bacteria(0.6900),p:"Euryarchaeota"(0.3100),c:Gammaproteobacteria(0.1900),o:Thermoplasmatales(0.1000),f:Thermoplasmatales_incertae_sedis(0.1000),g:Thermogymnomonas(0.1000)	+
Otu18162	d:Bacteria(0.9100),p:"Bacteroidetes"(0.2300),c:Sphingobacteriia(0.1700),o:"Sphingobacteriales"(0.1700),f:Sphingobacteriaceae(0.1500),g:Pedobacter(0.0900)	+	d:Bacteria
Otu18161	d:Bacteria(0.9900),p:"Proteobacteria"(0.4200),c:Epsilonproteobacteria(0.2000),o:Campylobacterales(0.2000),f:Campylobacteraceae(0.1800),g:Arcobacter(0.1300)	+	d:Bacteria
Otu18160	d:Bacteria(0.9600),p:"Proteobacteria"(0.2300),c:Mollicutes(0.2200),o:Mycoplasmatales(0.2000),f:Mycoplasmataceae(0.2000),g:Mycoplasma(0.1200)	+	d:Bacteria
Otu18163	d:Bacteria(0.9800),p:Firmicutes(0.4400),c:Bacilli(0.2800),o:Lactobacillales(0.2000),f:Lactobacillaceae(0.1800),g:Lactobacillus(0.1800)	+	d:Bacteria
Otu18164	d:Bacteria(0.9600),p:"Actinobacteria"(0.3600),c:Actinobacteria(0.3600),o:Actinomycetales(0.3600),f:Streptomycetaceae(0.1500),g:Streptomyces(0.1300)	+	d:Bacteria
Otu18168	d:Bacteria(0.9500),p:"Proteobacteria"(0.5300),c:Gammaproteobacteria(0.3700),o:Gammaproteobacteria_incertae_sedis(0.3400),f:Campylobacteraceae(0.1100),g:Candidatus_Carsonella(0.3400)	-	d:Bacteria
Otu18167	d:Bacteria(1.0000),p:Firmicutes(0.3700),c:Clostridia(0.1700),o:Clostridiales(0.1400),f:Methylophilaceae(0.0900),g:Clostridium_XI(0.0700)	+	d:Bacteria
Otu18166	d:Bacteria(0.9400),p:"Proteobacteria"(0.3700),c:Gammaproteobacteria(0.2100),o:Clostridiales(0.1100),f:Vibrionaceae(0.1000),g:Vibrio(0.0900)	+	d:Bacteria
Otu18165	d:Archaea(0.6400),p:"Euryarchaeota"(0.3800),c:Thermoprotei(0.2600),o:Acidilobales(0.1200),f:Acidilobaceae(0.1200),g:Acidilobus(0.1200)	+
Otu18169	d:Bacteria(0.7200),p:"Euryarchaeota"(0.2400),c:Halobacteria(0.2000),o:Haloferacales(0.1100),f:Haloferacaceae(0.1100),g:Lactobacillus(0.0800)	+
Otu18171	d:Bacteria(0.7400),p:"Proteobacteria"(0.3200),c:Gammaproteobacteria(0.1400),o:Oceanospirillales(0.1000),f:Halomonadaceae(0.1000),g:Chromohalobacter(0.0800)	+
Otu18170	d:Bacteria(0.9600),p:"Proteobacteria"(0.3700),c:Betaproteobacteria(0.3000),o:Burkholderiales(0.2900),f:Burkholderiaceae(0.1900),g:Burkholderia(0.1800)	+	d:Bacteria
Otu18174	d:Bacteria(0.9700),p:"Bacteroidetes"(0.4100),c:Flavobacteriia(0.2500),o:"Flavobacteriales"(0.2500),f:Flavobacteriaceae(0.2500),g:Lactobacillus(0.0700)	+	d:Bacteria
Otu18172	d:Bacteria(0.9500),p:"Proteobacteria"(0.5000),c:Gammaproteobacteria(0.3100),o:Oceanospirillales(0.1700),f:Halomonadaceae(0.1700),g:Chromohalobacter(0.1500)	+	d:Bacteria
Otu18176	d:Bacteria(0.9200),p:"Proteobacteria"(0.2300),c:Actinobacteria(0.2000),o:Actinomycetales(0.1200),f:Mycobacteriaceae(0.0800),g:Mycobacterium(0.0800)	-	d:Bacteria
Otu18175	d:Bacteria(0.8200),p:"Proteobacteria"(0.3100),c:Gammaproteobacteria(0.2000),o:Oceanospirillales(0.1200),f:Halomonadaceae(0.1000),g:Dethiosulfovibrio(0.0500)	+	d:Bacteria
Otu18173	d:Bacteria(1.0000),p:"Proteobacteria"(0.3200),c:Actinobacteria(0.2400),o:Actinomycetales(0.2400),f:Glycomycetaceae(0.1000),g:Mechercharimyces(0.0800)	+	d:Bacteria
Otu18178	d:Bacteria(0.9900),p:"Proteobacteria"(0.3300),c:Actinobacteria(0.1800),o:Actinomycetales(0.1800),f:Streptomycetaceae(0.0700),g:Legionella(0.0700)	+	d:Bacteria
Otu18177	d:Bacteria(0.9100),p:"Proteobacteria"(0.3000),c:Bacilli(0.1100),o:Actinomycetales(0.0900),f:Aquificaceae(0.0600),g:Hydrogenobacter(0.0600)	+	d:Bacteria
Otu18181	d:Bacteria(0.9000),p:"Proteobacteria"(0.3000),c:Gammaproteobacteria(0.1900),o:"Flavobacteriales"(0.0900),f:Flavobacteriaceae(0.0800),g:Spartobacteria_genera_incertae_sedis(0.0600)	-	d:Bacteria
Otu18180	d:Bacteria(0.9700),p:"Proteobacteria"(0.4300),c:Actinobacteria(0.1700),o:Actinomycetales(0.1700),f:Coxiellaceae(0.1000),g:Aquicella(0.1000)	+	d:Bacteria
Otu18185	d:Bacteria(0.9600),p:Firmicutes(0.4200),c:Bacilli(0.2800),o:Lactobacillales(0.2400),f:Lactobacillaceae(0.1200),g:Lactobacillus(0.0800)	-	d:Bacteria
Otu18179	d:Bacteria(1.0000),p:Cyanobacteria/Chloroplast(0.7800),c:Chloroplast(0.7400),o:Mycoplasmatales(0.0900),f:Chloroplast(0.7400),g:Streptophyta(0.7400)	+	d:Bacteria
Otu18183	d:Bacteria(0.9700),p:"Proteobacteria"(0.2600),c:Clostridia(0.1300),o:Clostridiales(0.1200),f:"Porphyromonadaceae"(0.0700),g:Proteiniphilum(0.0700)	-	d:Bacteria
Otu18184	d:Bacteria(0.9700),p:"Proteobacteria"(0.4400),c:Gammaproteobacteria(0.3200),o:Deinococcales(0.1900),f:Deinococcaceae(0.1900),g:Deinococcus(0.1900)	+	d:Bacteria
Otu18182	d:Bacteria(0.9500),p:"Deinococcus-Thermus"(0.3400),c:Deinococci(0.3400),o:Deinococcales(0.2600),f:Deinococcaceae(0.2600),g:Deinococcus(0.2600)	+	d:Bacteria
Otu18186	d:Bacteria(0.9700),p:"Proteobacteria"(0.4800),c:Gammaproteobacteria(0.2200),o:Actinomycetales(0.1300),f:Neisseriaceae(0.0900),g:Chitinibacter(0.0600)	+	d:Bacteria
Otu18187	d:Bacteria(0.9500),p:Firmicutes(0.3800),c:Bacilli(0.3200),o:Lactobacillales(0.2200),f:Lactobacillaceae(0.1600),g:Lactobacillus(0.1400)	+	d:Bacteria
Otu18188	d:Bacteria(0.9400),p:"Proteobacteria"(0.3200),c:Alphaproteobacteria(0.1600),o:"Flavobacteriales"(0.1300),f:Flavobacteriaceae(0.1300),g:Arenibacter(0.0900)	-	d:Bacteria
Otu18190	d:Bacteria(0.9400),p:"Proteobacteria"(0.2500),c:Mollicutes(0.1700),o:Mycoplasmatales(0.1700),f:Mycoplasmataceae(0.1700),g:Mycoplasma(0.1700)	+	d:Bacteria
Otu18189	d:Bacteria(0.9600),p:"Proteobacteria"(0.4900),c:Gammaproteobacteria(0.1800),o:Actinomycetales(0.1600),f:Streptomycetaceae(0.0900),g:Legionella(0.0700)	+	d:Bacteria
Otu18192	d:Bacteria(0.9400),p:Firmicutes(0.4300),c:Clostridia(0.2900),o:Clostridiales(0.2800),f:Clostridiales_Incertae_Sedis_XI(0.1600),g:Soehngenia(0.1100)	+	d:Bacteria
Otu18191	d:Bacteria(0.9000),p:"Proteobacteria"(0.2700),c:Bacilli(0.2300),o:Lactobacillales(0.1600),f:Lactobacillaceae(0.1200),g:Lactobacillus(0.1200)	-	d:Bacteria
Otu18194	d:Bacteria(0.7800),p:"Euryarchaeota"(0.2200),c:Halobacteria(0.1900),o:"Sphingobacteriales"(0.1000),f:Chitinophagaceae(0.0900),g:Halobiforma(0.0800)	-
Otu18195	d:Bacteria(0.7500),p:"Euryarchaeota"(0.2300),c:Gammaproteobacteria(0.1700),o:Aquificales(0.1500),f:Thermaceae(0.1300),g:Meiothermus(0.1100)	+
Otu18197	d:Bacteria(0.9000),p:Firmicutes(0.2500),c:Bacilli(0.1900),o:Actinomycetales(0.1600),f:Streptomycetaceae(0.0900),g:Streptomyces(0.0800)	+	d:Bacteria
Otu18193	d:Bacteria(0.6700),p:"Euryarchaeota"(0.3000),c:Methanobacteria(0.2000),o:Methanobacteriales(0.2000),f:Methanobacteriaceae(0.2000),g:Methanobacterium(0.1900)	+
Otu18196	d:Bacteria(0.7600),p:Firmicutes(0.1900),c:Clostridia(0.1600),o:Clostridiales(0.0900),f:Methanospirillaceae(0.0800),g:Saccharibacteria_genera_incertae_sedis(0.1100)	+
Otu18198	d:Bacteria(0.7400),p:"Euryarchaeota"(0.2600),c:Halobacteria(0.1800),o:Haloferacales(0.1400),f:Haloferacaceae(0.1400),g:Haloplanus(0.1200)	+
Otu18199	d:Bacteria(0.9600),p:"Proteobacteria"(0.4300),c:Gammaproteobacteria(0.1900),o:Actinomycetales(0.1000),f:Desulfobacteraceae(0.0900),g:Desulfobacterium(0.0700)	+	d:Bacteria
Otu18200	d:Bacteria(0.8800),p:Firmicutes(0.4300),c:Clostridia(0.2500),o:Clostridiales(0.2200),f:Erysipelotrichaceae(0.1200),g:Clostridium_XVIII(0.1200)	-	d:Bacteria
Otu18202	d:Bacteria(0.9500),p:"Proteobacteria"(0.3000),c:Bacilli(0.1200),o:Actinomycetales(0.1000),f:Planctomycetaceae(0.0900),g:Sphingomonas(0.0500)	+	d:Bacteria
Otu18201	d:Bacteria(0.9900),p:"Proteobacteria"(0.3000),c:Gammaproteobacteria(0.1600),o:"Flavobacteriales"(0.1400),f:Flavobacteriaceae(0.1400),g:Salegentibacter(0.1300)	+	d:Bacteria
Otu18205	d:Bacteria(0.8600),p:"Proteobacteria"(0.3000),c:Gammaproteobacteria(0.1500),o:Actinomycetales(0.1100),f:Legionellaceae(0.0800),g:Legionella(0.0800)	+	d:Bacteria
Otu18206	d:Bacteria(0.9900),p:Firmicutes(0.4500),c:Bacilli(0.3100),o:Lactobacillales(0.2600),f:Lactobacillaceae(0.2400),g:Lactobacillus(0.2200)	+	d:Bacteria
Otu18204	d:Bacteria(0.6000),p:"Euryarchaeota"(0.3900),c:Actinobacteria(0.2000),o:Actinomycetales(0.1900),f:Methanopyraceae(0.1600),g:Methanopyrus(0.1600)	+
Otu18210	d:Bacteria(0.9500),p:Firmicutes(0.3400),c:Bacilli(0.1800),o:Clostridiales(0.1400),f:Lactobacillaceae(0.0900),g:Lactobacillus(0.0900)	+	d:Bacteria
Otu18203	d:Bacteria(1.0000),p:"Spirochaetes"(0.9100),c:Spirochaetia(0.9100),o:Spirochaetales(0.9100),f:Spirochaetaceae(0.9100),g:Spirochaeta(0.9000)	+	d:Bacteria,p:"Spirochaetes",c:Spirochaetia,o:Spirochaetales,f:Spirochaetaceae,g:Spirochaeta
Otu18211	d:Bacteria(0.9700),p:"Actinobacteria"(0.3600),c:Actinobacteria(0.3600),o:Actinomycetales(0.3600),f:Streptomycetaceae(0.2800),g:Streptomyces(0.2500)	+	d:Bacteria
Otu18212	d:Bacteria(0.9600),p:Firmicutes(0.3800),c:Bacilli(0.2500),o:Bacillales(0.2300),f:Paenibacillaceae_1(0.1700),g:Paenibacillus(0.1700)	-	d:Bacteria
Otu18207	d:Bacteria(1.0000),p:"Proteobacteria"(1.0000),c:Alphaproteobacteria(1.0000),o:Rhizobiales(0.8400),f:Beijerinckiaceae(0.3600),g:Prosthecomicrobium(0.2500)	+	d:Bacteria,p:"Proteobacteria",c:Alphaproteobacteria,o:Rhizobiales
Otu18209	d:Bacteria(1.0000),p:"Acidobacteria"(1.0000),c:Acidobacteria_Gp4(1.0000),g:Blastocatella(0.7400)	+	d:Bacteria,p:"Acidobacteria",c:Acidobacteria_Gp4
Otu18213	d:Bacteria(0.9900),p:"Proteobacteria"(0.3000),c:Bacilli(0.1400),o:Lactobacillales(0.1200),f:Streptomycetaceae(0.1000),g:Streptomyces(0.0700)	+	d:Bacteria
Otu18215	d:Bacteria(0.9100),p:"Proteobacteria"(0.2500),c:Gammaproteobacteria(0.1000),o:Chrysiogenales(0.0900),f:Chrysiogenaceae(0.0900),g:Roseiflexus(0.0600)	+	d:Bacteria
Otu18214	d:Bacteria(0.7700),p:"Proteobacteria"(0.3900),c:Gammaproteobacteria(0.2500),o:Methanobacteriales(0.1200),f:Methanobacteriaceae(0.1200),g:Methanobrevibacter(0.1200)	+
Otu18208	d:Bacteria(1.0000),p:"Proteobacteria"(0.9400),c:Gammaproteobacteria(0.8100),o:Xanthomonadales(0.2100),f:Xanthomonadaceae(0.2100),g:Legionella(0.1800)	+	d:Bacteria,p:"Proteobacteria",c:Gammaproteobacteria
Otu18217	d:Bacteria(0.5700),p:"Euryarchaeota"(0.3500),c:Halobacteria(0.2100),o:Haloferacales(0.1600),f:Haloferacaceae(0.1600),g:Haloplanus(0.0800)	+
Otu18216	d:Bacteria(1.0000),p:Firmicutes(0.4700),c:Bacilli(0.3100),o:Bacillales(0.2900),f:Bacillaceae_2(0.1900),g:Halobacillus(0.1700)	+	d:Bacteria
Otu18218	d:Bacteria(0.9800),p:Firmicutes(0.4300),c:Clostridia(0.3200),o:Clostridiales(0.3100),f:Lachnospiraceae(0.1000),g:Clostridium_sensu_stricto(0.0500)	-	d:Bacteria
Otu18219	d:Bacteria(0.7700),p:"Proteobacteria"(0.2800),c:Gammaproteobacteria(0.1500),o:Bacillales(0.0900),f:Haloferacaceae(0.0700),g:Streptomyces(0.0600)	+
Otu18220	d:Bacteria(0.8400),p:"Proteobacteria"(0.3300),c:Gammaproteobacteria(0.2500),o:Deinococcales(0.2200),f:Deinococcaceae(0.2200),g:Deinococcus(0.2200)	-	d:Bacteria
Otu18221	d:Bacteria(0.8100),p:Firmicutes(0.4500),c:Bacilli(0.2000),o:Lactobacillales(0.2000),f:Lactobacillaceae(0.1800),g:Lactobacillus(0.1800)	+	d:Bacteria
Otu18223	d:Bacteria(1.0000),p:"Proteobacteria"(0.2900),c:Bacilli(0.1800),o:Actinomycetales(0.1700),f:Streptomycetaceae(0.0700),g:Streptomyces(0.0600)	+	d:Bacteria
Otu18222	d:Bacteria(0.9700),p:"Proteobacteria"(0.4700),c:Alphaproteobacteria(0.2200),o:Sneathiellales(0.2100),f:Sneathiellaceae(0.2100),g:Taonella(0.2100)	+	d:Bacteria
Otu18224	d:Bacteria(0.8500),p:"Proteobacteria"(0.2200),c:Actinobacteria(0.2000),o:Actinomycetales(0.1100),f:Myxococcaceae(0.0600),g:Corallococcus(0.0600)	-	d:Bacteria
Otu18227	d:Bacteria(0.9700),p:"Proteobacteria"(0.3800),c:Gammaproteobacteria(0.2000),o:Actinomycetales(0.1800),f:Streptomycetaceae(0.1400),g:Streptomyces(0.1000)	+	d:Bacteria
Otu18228	d:Bacteria(0.9400),p:Firmicutes(0.3200),c:Bacilli(0.1800),o:Lactobacillales(0.1300),f:Streptococcaceae(0.0800),g:Mycoplasma(0.0600)	+	d:Bacteria
Otu18226	d:Bacteria(0.9700),p:"Proteobacteria"(0.3900),c:Gammaproteobacteria(0.1700),o:Lactobacillales(0.0800),f:Sphingobacteriaceae(0.0700),g:Pedobacter(0.0700)	+	d:Bacteria
Otu18225	d:Bacteria(0.9400),p:"Proteobacteria"(0.4900),c:Gammaproteobacteria(0.2500),o:Clostridiales(0.1800),f:Legionellaceae(0.0700),g:Legionella(0.0700)	+	d:Bacteria
Otu18229	d:Bacteria(0.8000),p:Firmicutes(0.3800),c:Bacilli(0.3300),o:Bacillales(0.3000),f:Paenibacillaceae_1(0.1300),g:Paenibacillus(0.1300)	-	d:Bacteria
Otu18231	d:Bacteria(0.7000),p:"Euryarchaeota"(0.3000),c:Halobacteria(0.3000),o:Natrialbales(0.1800),f:Natrialbaceae(0.1800),g:Natronococcus(0.0900)	-
Otu18230	d:Bacteria(0.9500),p:"Proteobacteria"(0.4200),c:Actinobacteria(0.1700),o:Actinomycetales(0.1500),f:Rhodobacteraceae(0.1200),g:Streptomyces(0.1200)	+	d:Bacteria
Otu18234	d:Bacteria(0.9500),p:Firmicutes(0.3900),c:Clostridia(0.2500),o:Clostridiales(0.2300),f:Lachnospiraceae(0.2100),g:Coprococcus(0.1400)	-	d:Bacteria
Otu18232	d:Bacteria(0.8300),p:"Proteobacteria"(0.3500),c:Gammaproteobacteria(0.2500),o:Bacillales(0.1800),f:Legionellaceae(0.0800),g:Legionella(0.0800)	+	d:Bacteria
Otu18233	d:Bacteria(0.8400),p:"Proteobacteria"(0.2900),c:Bacilli(0.1700),o:Bacillales(0.1000),f:Haloferacaceae(0.1000),g:Mechercharimyces(0.0800)	+	d:Bacteria
Otu18237	d:Bacteria(0.9900),p:"Proteobacteria"(0.3100),c:Gammaproteobacteria(0.1800),o:"Flavobacteriales"(0.1500),f:Flavobacteriaceae(0.1500),g:Mycoplasma(0.0900)	-	d:Bacteria
Otu18235	d:Bacteria(1.0000),p:"Proteobacteria"(0.3000),c:Deltaproteobacteria(0.1800),o:Desulfobacterales(0.1700),f:Desulfobacteraceae(0.1700),g:Desulfococcus(0.1700)	+	d:Bacteria
Otu18236	d:Bacteria(0.9400),p:"Proteobacteria"(0.3400),c:Gammaproteobacteria(0.1600),o:Actinomycetales(0.1500),f:Streptomycetaceae(0.1300),g:Streptomyces(0.0900)	+	d:Bacteria
Otu18238	d:Bacteria(1.0000),p:"Proteobacteria"(0.3600),c:Actinobacteria(0.1500),o:Actinomycetales(0.1500),f:"Leptotrichiaceae"(0.0800),g:Leptotrichia(0.0800)	+	d:Bacteria
Otu18240	d:Bacteria(0.8700),p:Firmicutes(0.3200),c:Clostridia(0.2500),o:Clostridiales(0.1800),f:Flavobacteriaceae(0.0700),g:Candidatus_Parvarchaeum(0.0900)	+	d:Bacteria
Otu18239	d:Bacteria(1.0000),p:"Bacteroidetes"(0.2800),c:Clostridia(0.1800),o:Clostridiales(0.1500),f:Flavobacteriaceae(0.0900),g:Geofilum(0.0400)	+	d:Bacteria
Otu18243	d:Bacteria(0.8600),p:"Proteobacteria"(0.2400),c:Actinobacteria(0.1400),o:Actinomycetales(0.0900),f:Spirochaetaceae(0.0800),g:WPS-2_genera_incertae_sedis(0.0600)	-	d:Bacteria
Otu18245	d:Bacteria(1.0000),p:Firmicutes(0.3400),c:Bacilli(0.1800),o:Actinomycetales(0.1500),f:Sneathiellaceae(0.0600),g:Taonella(0.0500)	+	d:Bacteria
Otu18246	d:Bacteria(0.9900),p:"Proteobacteria"(0.2900),c:Mollicutes(0.1600),o:Actinomycetales(0.1100),f:Streptomycetaceae(0.0900),g:Mycoplasma(0.0800)	+	d:Bacteria
Otu18244	d:Bacteria(0.8900),p:"Proteobacteria"(0.2200),c:Bacilli(0.1500),o:Bacillales(0.1000),f:Haloferacaceae(0.0900),g:Mechercharimyces(0.0800)	+	d:Bacteria
Otu18242	d:Bacteria(0.9800),p:"Proteobacteria"(0.6800),c:Betaproteobacteria(0.4000),o:Neisseriales(0.2900),f:Neisseriaceae(0.2900),g:Neisseria(0.2600)	+	d:Bacteria
Otu18247	d:Bacteria(0.8900),p:"Proteobacteria"(0.2000),c:Spirochaetia(0.1300),o:Spirochaetales(0.1300),f:Spirochaetaceae(0.1300),g:Streptomyces(0.0900)	+	d:Bacteria
Otu18248	d:Bacteria(0.9300),p:"Proteobacteria"(0.3000),c:Alphaproteobacteria(0.2500),o:Rhodospirillales(0.2000),f:Acetobacteraceae(0.1900),g:Roseomonas(0.1600)	-	d:Bacteria
Otu18250	d:Bacteria(0.9100),p:"Proteobacteria"(0.2400),c:Alphaproteobacteria(0.1400),o:Rhodospirillales(0.1100),f:Acetobacteraceae(0.1100),g:Spiroplasma(0.1100)	-	d:Bacteria
Otu18249	d:Bacteria(0.9200),p:"Proteobacteria"(0.3200),c:Flavobacteriia(0.2500),o:"Flavobacteriales"(0.2500),f:Flavobacteriaceae(0.2500),g:Roseomonas(0.1200)	-	d:Bacteria
Otu18241	d:Bacteria(1.0000),p:"Deinococcus-Thermus"(1.0000),c:Deinococci(1.0000),o:Deinococcales(1.0000),f:Trueperaceae(1.0000),g:Truepera(1.0000)	+	d:Bacteria,p:"Deinococcus-Thermus",c:Deinococci,o:Deinococcales,f:Trueperaceae,g:Truepera
Otu18251	d:Bacteria(0.9800),p:"Proteobacteria"(0.4900),c:Betaproteobacteria(0.1900),o:Lactobacillales(0.1800),f:Lactobacillaceae(0.1400),g:Lactobacillus(0.1400)	+	d:Bacteria
Otu18253	d:Bacteria(0.9900),p:"Proteobacteria"(0.3700),c:Gammaproteobacteria(0.1800),o:"Bacteroidales"(0.1400),f:Planctomycetaceae(0.1200),g:Prevotella(0.1000)	+	d:Bacteria
Otu18252	d:Bacteria(0.9100),p:"Proteobacteria"(0.4100),c:Bacilli(0.2000),o:Bacillales(0.1300),f:Halomonadaceae(0.0900),g:Halomonas(0.0800)	+	d:Bacteria
Otu18254	d:Bacteria(1.0000),p:"Proteobacteria"(0.3600),c:Bacilli(0.1600),o:Lactobacillales(0.1100),f:Aerococcaceae(0.0800),g:Legionella(0.0700)	+	d:Bacteria
Otu18255	d:Bacteria(0.9800),p:Firmicutes(0.3100),c:Clostridia(0.2000),o:Clostridiales(0.2000),f:Actinomycetaceae(0.1500),g:Clostridium_III(0.1300)	+	d:Bacteria
Otu18256	d:Bacteria(0.9600),p:"Proteobacteria"(0.3800),c:Gammaproteobacteria(0.3400),o:Lactobacillales(0.2300),f:Lactobacillaceae(0.1500),g:Lactobacillus(0.1500)	+	d:Bacteria
Otu18259	d:Bacteria(0.9900),p:"Proteobacteria"(0.2200),c:Clostridia(0.1100),o:Clostridiales(0.1100),f:Candidatus_Brocadiaceae(0.1000),g:Leptospirillum(0.0600)	+	d:Bacteria
Otu18258	d:Bacteria(0.9600),p:"Proteobacteria"(0.3600),c:Gammaproteobacteria(0.1800),o:Rhodospirillales(0.1500),f:Acetobacteraceae(0.1500),g:Roseomonas(0.1500)	-	d:Bacteria
Otu18260	d:Bacteria(0.9900),p:"Proteobacteria"(0.3000),c:Alphaproteobacteria(0.2700),o:Rhodospirillales(0.2500),f:Acetobacteraceae(0.2500),g:Roseomonas(0.2300)	-	d:Bacteria
Otu18257	d:Bacteria(0.9800),p:"Proteobacteria"(0.3700),c:Gammaproteobacteria(0.1900),o:Oceanospirillales(0.1600),f:Halomonadaceae(0.1600),g:Halomonas(0.1000)	+	d:Bacteria
Otu18261	d:Bacteria(0.9300),p:"Proteobacteria"(0.2800),c:Flavobacteriia(0.2000),o:"Flavobacteriales"(0.2000),f:Flavobacteriaceae(0.2000),g:Roseomonas(0.0900)	-	d:Bacteria
Otu18262	d:Bacteria(1.0000),p:"Proteobacteria"(0.2700),c:Gammaproteobacteria(0.1300),o:Actinomycetales(0.1200),f:"Prevotellaceae"(0.0700),g:Gp5(0.1100)	+	d:Bacteria
Otu18263	d:Bacteria(0.9400),p:"Proteobacteria"(0.2600),c:Alphaproteobacteria(0.2000),o:Rhodospirillales(0.1900),f:Acetobacteraceae(0.1900),g:Roseomonas(0.1800)	-	d:Bacteria
Otu18264	d:Bacteria(0.7300),p:"Euryarchaeota"(0.2500),c:Bacilli(0.1500),o:Methanomicrobiales(0.1000),f:Methanomicrobiaceae(0.0900),g:Methanofollis(0.0900)	+
Otu18267	d:Bacteria(0.8800),p:"Proteobacteria"(0.3100),c:Bacilli(0.1700),o:Bacillales(0.1500),f:Haloferacaceae(0.0700),g:Leptospirillum(0.0700)	-	d:Bacteria
Otu18266	d:Bacteria(1.0000),p:"Bacteroidetes"(1.0000),c:Sphingobacteriia(1.0000),o:"Sphingobacteriales"(1.0000),f:Chitinophagaceae(1.0000),g:Ferruginibacter(0.7600)	+	d:Bacteria,p:"Bacteroidetes",c:Sphingobacteriia,o:"Sphingobacteriales",f:Chitinophagaceae
Otu18268	d:Bacteria(1.0000),p:"Bacteroidetes"(1.0000),c:Sphingobacteriia(1.0000),o:"Sphingobacteriales"(1.0000),f:Chitinophagaceae(1.0000),g:Chitinophaga(0.6600)	+	d:Bacteria,p:"Bacteroidetes",c:Sphingobacteriia,o:"Sphingobacteriales",f:Chitinophagaceae
Otu18265	d:Bacteria(1.0000),p:"Proteobacteria"(0.8000),c:Deltaproteobacteria(0.6400),o:Myxococcales(0.3200),f:Myxococcaceae(0.2400),g:Geobacter(0.2100)	+	d:Bacteria,p:"Proteobacteria"
Otu18270	d:Bacteria(1.0000),p:"Bacteroidetes"(1.0000),c:Sphingobacteriia(1.0000),o:"Sphingobacteriales"(1.0000),f:Chitinophagaceae(1.0000),g:Ferruginibacter(0.3100)	+	d:Bacteria,p:"Bacteroidetes",c:Sphingobacteriia,o:"Sphingobacteriales",f:Chitinophagaceae
Otu18269	d:Bacteria(1.0000),p:"Proteobacteria"(1.0000),c:Betaproteobacteria(1.0000),o:Burkholderiales(1.0000),f:Burkholderiaceae(1.0000),g:Burkholderia(1.0000)	+	d:Bacteria,p:"Proteobacteria",c:Betaproteobacteria,o:Burkholderiales,f:Burkholderiaceae,g:Burkholderia
Otu18271	d:Bacteria(1.0000),p:"Proteobacteria"(1.0000),c:Alphaproteobacteria(1.0000),o:Sphingomonadales(1.0000),f:Sphingomonadaceae(0.9500),g:Rhizorhapis(0.5000)	+	d:Bacteria,p:"Proteobacteria",c:Alphaproteobacteria,o:Sphingomonadales,f:Sphingomonadaceae
Otu18273	d:Bacteria(1.0000),p:"Proteobacteria"(1.0000),c:Alphaproteobacteria(1.0000),o:Rhizobiales(1.0000),f:Hyphomicrobiaceae(1.0000),g:Pelagibacterium(0.7800)	+	d:Bacteria,p:"Proteobacteria",c:Alphaproteobacteria,o:Rhizobiales,f:Hyphomicrobiaceae
Otu18272	d:Bacteria(1.0000),p:"Proteobacteria"(1.0000),c:Betaproteobacteria(1.0000),o:Burkholderiales(1.0000),f:Alcaligenaceae(1.0000),g:Achromobacter(0.9000)	+	d:Bacteria,p:"Proteobacteria",c:Betaproteobacteria,o:Burkholderiales,f:Alcaligenaceae,g:Achromobacter
Otu18278	d:Bacteria(1.0000),p:Firmicutes(0.3000),c:Clostridia(0.2500),o:Clostridiales(0.2200),f:Clostridiales_Incertae_Sedis_XVII(0.1300),g:Sulfobacillus(0.1100)	+	d:Bacteria
Otu18274	d:Bacteria(1.0000),p:"Proteobacteria"(0.9700),c:Deltaproteobacteria(0.9700),o:Myxococcales(0.9700),f:Labilitrichaceae(0.9000),g:Labilithrix(0.9000)	+	d:Bacteria,p:"Proteobacteria",c:Deltaproteobacteria,o:Myxococcales,f:Labilitrichaceae,g:Labilithrix
Otu18276	d:Bacteria(1.0000),p:"Acidobacteria"(0.2700),c:Acidobacteria_Gp23(0.2100),o:Armatimonadales(0.1700),f:Armatimonadaceae(0.1700),g:Armatimonas/Armatimonadetes_gp1(0.1700)	+	d:Bacteria
Otu18275	d:Bacteria(1.0000),p:"Actinobacteria"(1.0000),c:Actinobacteria(1.0000),o:Actinomycetales(0.9600),f:Actinomycetaceae(0.5200),g:Actinomyces(0.5200)	+	d:Bacteria,p:"Actinobacteria",c:Actinobacteria,o:Actinomycetales
Otu18281	d:Bacteria(0.9000),p:"Proteobacteria"(0.2000),c:Clostridia(0.1500),o:Clostridiales(0.1500),f:"Nitrospiraceae"(0.1200),g:Leptospirillum(0.1200)	+	d:Bacteria
Otu18283	d:Bacteria(0.9800),p:"Bacteroidetes"(0.2500),c:Alphaproteobacteria(0.1400),o:Actinomycetales(0.1100),f:Flavobacteriaceae(0.1100),g:Armatimonadetes_gp2(0.1000)	-	d:Bacteria
Otu18277	d:Bacteria(1.0000),p:"Proteobacteria"(0.8500),c:Deltaproteobacteria(0.6900),o:Desulfuromonadales(0.3300),f:Geobacteraceae(0.2100),g:Geobacter(0.2100)	+	d:Bacteria,p:"Proteobacteria"
Otu18284	d:Bacteria(0.9900),p:"Bacteroidetes"(0.2300),c:"Bacteroidia"(0.1400),o:"Bacteroidales"(0.1400),f:Streptomycetaceae(0.0900),g:GpIX(0.0800)	+	d:Bacteria
Otu18279	d:Bacteria(1.0000),p:"Chloroflexi"(0.6600),c:Chloroflexia(0.6500),o:"Chloroflexales"(0.6100),f:Oscillochloridaceae(0.3300),g:Oscillochloris(0.3300)	+	d:Bacteria
Otu18285	d:Bacteria(0.7300),p:Candidatus_Saccharibacteria(0.2400),c:Halobacteria(0.1100),o:Halobacteriales(0.0700),f:Halobacteriaceae(0.0700),g:Saccharibacteria_genera_incertae_sedis(0.2400)	+
Otu18280	d:Bacteria(1.0000),p:"Proteobacteria"(0.6900),c:Deltaproteobacteria(0.4300),o:Bdellovibrionales(0.3300),f:Bdellovibrionaceae(0.3300),g:Bdellovibrio(0.3300)	+	d:Bacteria
Otu18282	d:Bacteria(1.0000),p:Firmicutes(1.0000),c:Clostridia(1.0000),o:Clostridiales(1.0000),f:Peptococcaceae_1(1.0000),g:Desulfosporosinus(1.0000)	+	d:Bacteria,p:Firmicutes,c:Clostridia,o:Clostridiales,f:Peptococcaceae_1,g:Desulfosporosinus
Otu18288	d:Bacteria(0.8600),p:Firmicutes(0.2900),c:Clostridia(0.1400),o:Actinomycetales(0.1100),f:Microbacteriaceae(0.0900),g:Microbacterium(0.0900)	-	d:Bacteria
Otu18287	d:Bacteria(0.9200),p:"Proteobacteria"(0.4200),c:Gammaproteobacteria(0.1800),o:Actinomycetales(0.1000),f:Halomonadaceae(0.0800),g:Sphingomonas(0.0700)	+	d:Bacteria
Otu18286	d:Bacteria(1.0000),p:"Proteobacteria"(0.4700),c:Gammaproteobacteria(0.3400),o:Lactobacillales(0.1900),f:Flavobacteriaceae(0.1100),g:Lactobacillus(0.0600)	+	d:Bacteria
Otu18290	d:Bacteria(0.8800),p:Firmicutes(0.2900),c:Bacilli(0.1800),o:Actinomycetales(0.1100),f:Lactobacillaceae(0.1000),g:Lactobacillus(0.1000)	+	d:Bacteria
Otu18291	d:Bacteria(1.0000),p:"Proteobacteria"(0.4300),c:Gammaproteobacteria(0.2800),o:Oceanospirillales(0.1300),f:Oceanospirillaceae(0.1300),g:Chryseobacterium(0.0900)	+	d:Bacteria
Otu18292	d:Bacteria(0.9600),p:"Proteobacteria"(0.4100),c:Gammaproteobacteria(0.1500),o:Bacillales(0.1000),f:Desulfobacteraceae(0.0700),g:Leptospira(0.0600)	-	d:Bacteria
Otu18296	d:Bacteria(0.9500),p:"Proteobacteria"(0.5000),c:Bacilli(0.3000),o:Lactobacillales(0.2100),f:Lactobacillaceae(0.1400),g:Lactobacillus(0.1400)	-	d:Bacteria
Otu18295	d:Bacteria(0.9800),p:"Proteobacteria"(0.3400),c:Alphaproteobacteria(0.2900),o:Rhodobacterales(0.2700),f:Rhodobacteraceae(0.2700),g:Hasllibacter(0.0900)	+	d:Bacteria
Otu18289	d:Bacteria(1.0000),p:"Proteobacteria"(1.0000),c:Alphaproteobacteria(1.0000),o:Alphaproteobacteria_incertae_sedis(0.8100),f:Sphingomonadaceae(0.1200),g:Rhizomicrobium(0.8100)	+	d:Bacteria,p:"Proteobacteria",c:Alphaproteobacteria,o:Alphaproteobacteria_incertae_sedis
Otu18293	d:Bacteria(0.9300),p:"Proteobacteria"(0.3200),c:Clostridia(0.1300),o:Chlamydiales(0.1200),f:Chlamydiaceae(0.1200),g:Chlamydia(0.1200)	+	d:Bacteria
Otu18299	d:Bacteria(0.9600),p:Firmicutes(0.2700),c:Actinobacteria(0.1800),o:Actinomycetales(0.1800),f:Acetobacteraceae(0.0600),g:Kribbella(0.0600)	+	d:Bacteria
Otu18294	d:Bacteria(1.0000),p:"Proteobacteria"(0.9900),c:Deltaproteobacteria(0.3700),o:Desulfovibrionales(0.3600),f:Desulfovibrionaceae(0.3300),g:Desulfovibrio(0.3100)	+	d:Bacteria,p:"Proteobacteria"
Otu18300	d:Bacteria(0.7900),p:Firmicutes(0.2800),c:Bacilli(0.2300),o:Bacillales(0.2000),f:Haloferacaceae(0.1200),g:Bhargavaea(0.0700)	+
Otu18304	d:Bacteria(0.9800),p:"Proteobacteria"(0.4000),c:Deltaproteobacteria(0.1700),o:Desulfobacterales(0.1600),f:Desulfobacteraceae(0.1600),g:Desulfococcus(0.1200)	+	d:Bacteria
Otu18297	d:Bacteria(1.0000),p:"Deinococcus-Thermus"(1.0000),c:Deinococci(1.0000),o:Deinococcales(1.0000),f:Trueperaceae(1.0000),g:Truepera(1.0000)	+	d:Bacteria,p:"Deinococcus-Thermus",c:Deinococci,o:Deinococcales,f:Trueperaceae,g:Truepera
Otu18301	d:Bacteria(0.9000),p:Firmicutes(0.4800),c:Bacilli(0.3200),o:Clostridiales(0.1600),f:Deinococcaceae(0.1600),g:Deinococcus(0.1600)	+	d:Bacteria
Otu18302	d:Bacteria(0.9100),p:"Actinobacteria"(0.1900),c:Actinobacteria(0.1900),o:Actinomycetales(0.1900),f:Thermaceae(0.1300),g:Thermus(0.1000)	+	d:Bacteria
Otu18303	d:Bacteria(0.9000),p:"Actinobacteria"(0.2500),c:Actinobacteria(0.2500),o:Actinomycetales(0.2500),f:Streptomycetaceae(0.1300),g:Streptomyces(0.1300)	+	d:Bacteria
Otu18305	d:Bacteria(0.6900),p:"Proteobacteria"(0.3200),c:Halobacteria(0.1700),o:Methanobacteriales(0.1000),f:Methanobacteriaceae(0.1000),g:Methanobrevibacter(0.1000)	-
Otu18298	d:Bacteria(1.0000),p:"Bacteroidetes"(0.9900),c:Flavobacteriia(0.9900),o:"Flavobacteriales"(0.9900),f:Flavobacteriaceae(0.9900),g:Chryseobacterium(0.6100)	+	d:Bacteria,p:"Bacteroidetes",c:Flavobacteriia,o:"Flavobacteriales",f:Flavobacteriaceae
Otu18306	d:Bacteria(0.9700),p:"Tenericutes"(0.2000),c:Mollicutes(0.2000),o:Entomoplasmatales(0.1100),f:Spiroplasmataceae(0.1000),g:Spiroplasma(0.1000)	-	d:Bacteria
Otu18307	d:Bacteria(0.8800),p:Firmicutes(0.2400),c:Bacilli(0.2000),o:Bacillales(0.1500),f:Bacillaceae_2(0.0900),g:Flavitalea(0.0600)	-	d:Bacteria
Otu18308	d:Bacteria(0.9800),p:"Proteobacteria"(0.3000),c:Actinobacteria(0.2100),o:Actinomycetales(0.2100),f:Chitinophagaceae(0.0900),g:Chitinophaga(0.0800)	-	d:Bacteria
Otu18311	d:Bacteria(0.9800),p:"Proteobacteria"(0.4000),c:Gammaproteobacteria(0.3400),o:Legionellales(0.1500),f:Legionellaceae(0.1500),g:Legionella(0.1500)	+	d:Bacteria
Otu18310	d:Bacteria(0.8000),p:"Proteobacteria"(0.2700),c:Bacilli(0.1300),o:Bacillales(0.1200),f:Thermaceae(0.0900),g:Meiothermus(0.0900)	+	d:Bacteria
Otu18313	d:Bacteria(0.9800),p:"Proteobacteria"(0.3600),c:Bacilli(0.2600),o:Bacillales(0.1500),f:Legionellaceae(0.0900),g:Legionella(0.0900)	+	d:Bacteria
Otu18309	d:Bacteria(0.9900),p:"Proteobacteria"(0.4900),c:Gammaproteobacteria(0.2700),o:Clostridiales(0.1100),f:Ruminococcaceae(0.0600),g:Clostridium_IV(0.0400)	+	d:Bacteria
Otu18312	d:Bacteria(0.8300),p:"Actinobacteria"(0.3900),c:Actinobacteria(0.3900),o:Actinomycetales(0.3500),f:Pseudonocardiaceae(0.0800),g:"Candidatus_Korarchaeum"(0.1100)	+	d:Bacteria
Otu18314	d:Bacteria(0.9600),p:"Proteobacteria"(0.4600),c:Gammaproteobacteria(0.2600),o:"Flavobacteriales"(0.1200),f:Flavobacteriaceae(0.1200),g:Tenacibaculum(0.1100)	+	d:Bacteria
Otu18315	d:Bacteria(0.9500),p:"Proteobacteria"(0.2500),c:Bacilli(0.1700),o:Bacillales(0.1400),f:Mycoplasmataceae(0.1400),g:Mycoplasma(0.0900)	-	d:Bacteria
Otu18316	d:Bacteria(1.0000),p:"Proteobacteria"(0.2700),c:Gammaproteobacteria(0.1300),o:Actinomycetales(0.1100),f:Spiroplasmataceae(0.0900),g:Spiroplasma(0.0900)	+	d:Bacteria
Otu18318	d:Bacteria(0.9700),p:"Tenericutes"(0.3500),c:Mollicutes(0.3500),o:Mycoplasmatales(0.3500),f:Mycoplasmataceae(0.3500),g:Mycoplasma(0.3500)	-	d:Bacteria
Otu18323	d:Bacteria(0.9200),p:"Proteobacteria"(0.1900),c:Gammaproteobacteria(0.1900),o:Actinomycetales(0.1400),f:Shewanellaceae(0.0900),g:Saccharibacteria_genera_incertae_sedis(0.1400)	+	d:Bacteria
Otu18317	d:Bacteria(0.9200),p:"Proteobacteria"(0.2700),c:Bacilli(0.1700),o:Bacillales(0.1600),f:Streptomycetaceae(0.0900),g:Streptomyces(0.0900)	+	d:Bacteria
Otu18320	d:Bacteria(0.7900),p:"Proteobacteria"(0.2800),c:Halobacteria(0.1700),o:Haloferacales(0.1500),f:Haloferacaceae(0.1500),g:Halorubrum(0.0800)	-
Otu18319	d:Bacteria(0.9200),p:"Bacteroidetes"(0.2400),c:Actinobacteria(0.1200),o:Actinomycetales(0.1200),f:Streptomycetaceae(0.1200),g:Streptomyces(0.1100)	+	d:Bacteria
Otu18321	d:Bacteria(1.0000),p:"Proteobacteria"(1.0000),c:Alphaproteobacteria(1.0000),o:Sphingomonadales(1.0000),f:Sphingomonadaceae(1.0000),g:Sphingomonas(0.7400)	+	d:Bacteria,p:"Proteobacteria",c:Alphaproteobacteria,o:Sphingomonadales,f:Sphingomonadaceae
Otu18322	d:Bacteria(1.0000),p:"Proteobacteria"(1.0000),c:Gammaproteobacteria(1.0000),o:Legionellales(1.0000),f:Legionellaceae(1.0000),g:Legionella(1.0000)	+	d:Bacteria,p:"Proteobacteria",c:Gammaproteobacteria,o:Legionellales,f:Legionellaceae,g:Legionella
Otu18329	d:Bacteria(0.9600),p:"Proteobacteria"(0.5300),c:Gammaproteobacteria(0.2100),o:Caulobacterales(0.1300),f:Caulobacteraceae(0.0900),g:Legionella(0.0700)	+	d:Bacteria
Otu18330	d:Bacteria(0.9900),p:"Proteobacteria"(0.2900),c:Betaproteobacteria(0.2000),o:Lactobacillales(0.1100),f:Flavobacteriaceae(0.1000),g:Streptococcus(0.0600)	+	d:Bacteria
Otu18331	d:Bacteria(0.9800),p:"Proteobacteria"(0.3900),c:Gammaproteobacteria(0.1600),o:Clostridiales(0.1500),f:Syntrophomonadaceae(0.0800),g:Syntrophomonas(0.0800)	+	d:Bacteria
Otu18324	d:Bacteria(1.0000),p:Firmicutes(0.7200),c:Clostridia(0.7200),o:Clostridiales(0.7200),f:Clostridiaceae_1(0.7200),g:Caloramator(0.7200)	+	d:Bacteria
Otu18325	d:Bacteria(1.0000),p:"Proteobacteria"(0.4900),c:Deltaproteobacteria(0.4800),o:Desulfuromonadales(0.2800),f:Desulfuromonadaceae(0.2800),g:Desulfuromonas(0.2800)	+	d:Bacteria
Otu18328	d:Bacteria(0.9800),p:"Proteobacteria"(0.3600),c:Actinobacteria(0.2400),o:Actinomycetales(0.2100),f:Flavobacteriaceae(0.0800),g:Geoalkalibacter(0.0600)	+	d:Bacteria
Otu18327	d:Bacteria(1.0000),p:"Proteobacteria"(1.0000),c:Alphaproteobacteria(1.0000),o:Caulobacterales(0.7700),f:Caulobacteraceae(0.7700),g:Phenylobacterium(0.3000)	+	d:Bacteria,p:"Proteobacteria",c:Alphaproteobacteria
Otu18333	d:Bacteria(0.9400),p:"Proteobacteria"(0.4200),c:Actinobacteria(0.2600),o:Actinomycetales(0.2400),f:Streptomycetaceae(0.0800),g:Legionella(0.0800)	+	d:Bacteria
Otu18332	d:Bacteria(1.0000),p:"Proteobacteria"(0.4100),c:Betaproteobacteria(0.2000),o:Burkholderiales(0.1500),f:Burkholderiaceae(0.1000),g:Polynucleobacter(0.1000)	+	d:Bacteria
Otu18326	d:Bacteria(1.0000),p:"Bacteroidetes"(0.9700),c:Flavobacteriia(0.9700),o:"Flavobacteriales"(0.9700),f:Flavobacteriaceae(0.9700),g:Flavobacterium(0.9600)	+	d:Bacteria,p:"Bacteroidetes",c:Flavobacteriia,o:"Flavobacteriales",f:Flavobacteriaceae,g:Flavobacterium
Otu18335	d:Bacteria(0.9900),p:"Verrucomicrobia"(0.2200),c:Spartobacteria(0.2100),o:Desulfobacterales(0.0700),f:Desulfobacteraceae(0.0700),g:Spartobacteria_genera_incertae_sedis(0.2100)	+	d:Bacteria
Otu18334	d:Bacteria(0.9900),p:"Proteobacteria"(0.3600),c:Betaproteobacteria(0.1800),o:Bacillales(0.1300),f:Neisseriaceae(0.0900),g:Bacillus(0.0700)	+	d:Bacteria
Otu18336	d:Bacteria(0.9400),p:"Bacteroidetes"(0.2400),c:Mollicutes(0.2000),o:Mycoplasmatales(0.2000),f:Mycoplasmataceae(0.2000),g:Mycoplasma(0.1400)	-	d:Bacteria
Otu18338	d:Bacteria(0.9900),p:"Bacteroidetes"(0.4200),c:Flavobacteriia(0.2600),o:"Flavobacteriales"(0.2600),f:Flavobacteriaceae(0.2000),g:Chryseobacterium(0.0800)	+	d:Bacteria
Otu18337	d:Bacteria(1.0000),p:"Proteobacteria"(0.5700),c:Betaproteobacteria(0.3100),o:Burkholderiales(0.2000),f:Burkholderiaceae(0.1200),g:Burkholderia(0.0900)	+	d:Bacteria
Otu18339	d:Bacteria(0.9800),p:"Proteobacteria"(0.4200),c:Betaproteobacteria(0.2200),o:Burkholderiales(0.1000),f:Flavobacteriaceae(0.1000),g:Polynucleobacter(0.0600)	+	d:Bacteria
Otu18341	d:Bacteria(1.0000),p:"Proteobacteria"(0.3700),c:Gammaproteobacteria(0.2600),o:Clostridiales(0.1200),f:Vibrionaceae(0.0900),g:Legionella(0.0900)	+	d:Bacteria
Otu18340	d:Bacteria(0.9600),p:"Proteobacteria"(0.3500),c:Gammaproteobacteria(0.1800),o:"Sphingobacteriales"(0.1600),f:Chitinophagaceae(0.1600),g:Legionella(0.0700)	+	d:Bacteria
Otu18343	d:Bacteria(0.9600),p:"Bacteroidetes"(0.2400),c:Flavobacteriia(0.1400),o:"Flavobacteriales"(0.1400),f:Flavobacteriaceae(0.1300),g:Chryseobacterium(0.0900)	+	d:Bacteria
Otu18342	d:Bacteria(1.0000),p:"Proteobacteria"(0.2800),c:Actinobacteria(0.2700),o:Actinomycetales(0.2700),f:Streptomycetaceae(0.1500),g:Streptomyces(0.1400)	+	d:Bacteria
Otu18345	d:Bacteria(0.9200),p:"Planctomycetes"(0.2200),c:Planctomycetia(0.2200),o:Planctomycetales(0.2200),f:Planctomycetaceae(0.2200),g:Singulisphaera(0.2000)	-	d:Bacteria
Otu18344	d:Bacteria(1.0000),p:"Bacteroidetes"(1.0000),c:Sphingobacteriia(0.9900),o:"Sphingobacteriales"(0.9900),f:Sphingobacteriaceae(0.9900),g:Mucilaginibacter(0.4500)	+	d:Bacteria,p:"Bacteroidetes",c:Sphingobacteriia,o:"Sphingobacteriales",f:Sphingobacteriaceae
Otu18346	d:Bacteria(0.9700),p:"Proteobacteria"(0.2800),c:Gammaproteobacteria(0.1900),o:"Flavobacteriales"(0.1000),f:Flavobacteriaceae(0.1000),g:Zobellia(0.0800)	+	d:Bacteria
Otu18348	d:Bacteria(0.9700),p:"Proteobacteria"(0.2000),c:Actinobacteria(0.1500),o:Spirochaetales(0.1400),f:Spirochaetaceae(0.1400),g:Treponema(0.1400)	+	d:Bacteria
Otu18347	d:Bacteria(1.0000),p:"Proteobacteria"(0.4400),c:Alphaproteobacteria(0.1700),o:Actinomycetales(0.1600),f:"Nitrospiraceae"(0.1400),g:Leptospirillum(0.1400)	+	d:Bacteria
Otu18349	d:Bacteria(0.6700),p:"Euryarchaeota"(0.3100),c:Halobacteria(0.1900),o:Haloferacales(0.1500),f:Haloferacaceae(0.1500),g:Haloplanus(0.1100)	+
Otu18350	d:Bacteria(0.7700),p:Firmicutes(0.2700),c:Clostridia(0.1900),o:Halobacteriales(0.1200),f:Halobacteriaceae(0.1200),g:Halosimplex(0.1100)	+
Otu18352	d:Bacteria(0.9100),p:Firmicutes(0.6200),c:Bacilli(0.4500),o:Bacillales(0.2800),f:Staphylococcaceae(0.2200),g:Lactobacillus(0.1500)	+	d:Bacteria
Otu18351	d:Bacteria(0.7900),p:"Proteobacteria"(0.2800),c:Gammaproteobacteria(0.1800),o:Bacillales(0.1200),f:Halobacteriaceae(0.1100),g:Mechercharimyces(0.0600)	+
Otu18353	d:Bacteria(0.9600),p:"Proteobacteria"(0.3000),c:Clostridia(0.1800),o:Clostridiales(0.1400),f:Lachnospiraceae(0.0800),g:Butyrivibrio(0.0800)	+	d:Bacteria
Otu18355	d:Bacteria(0.8900),p:Firmicutes(0.2200),c:Clostridia(0.1300),o:Clostridiales(0.1200),f:Streptomycetaceae(0.1000),g:Streptomyces(0.0900)	+	d:Bacteria
Otu18358	d:Bacteria(1.0000),p:"Proteobacteria"(0.3600),c:Actinobacteria(0.2200),o:Actinomycetales(0.2200),f:Streptomycetaceae(0.1300),g:Streptomyces(0.1200)	+	d:Bacteria
Otu18359	d:Bacteria(0.7300),p:"Euryarchaeota"(0.2400),c:Deinococci(0.1300),o:Thermales(0.0900),f:Thermaceae(0.0900),g:Meiothermus(0.0800)	+
Otu18361	d:Bacteria(0.9800),p:"Proteobacteria"(0.2600),c:Alphaproteobacteria(0.1700),o:"Sphingobacteriales"(0.1100),f:Lactobacillaceae(0.0800),g:Chitinophaga(0.0800)	+	d:Bacteria
Otu18356	d:Bacteria(1.0000),p:"Proteobacteria"(0.3900),c:Betaproteobacteria(0.1800),o:Burkholderiales(0.1400),f:Burkholderiaceae(0.1100),g:Burkholderia(0.1100)	+	d:Bacteria
Otu18360	d:Bacteria(0.9700),p:"Proteobacteria"(0.3200),c:Actinobacteria(0.2200),o:Actinomycetales(0.2000),f:Streptomycetaceae(0.1900),g:Streptomyces(0.1800)	+	d:Bacteria
Otu18357	d:Bacteria(0.8700),p:"Proteobacteria"(0.1800),c:Mollicutes(0.1000),o:Aquificales(0.0900),f:Aquificaceae(0.0900),g:Spiroplasma(0.0700)	+	d:Bacteria
Otu18362	d:Bacteria(0.7400),p:Firmicutes(0.2900),c:Clostridia(0.2200),o:Clostridiales(0.2200),f:Desulfobacteraceae(0.0700),g:Woesearchaeota_Incertae_Sedis_AR16(0.1200)	-
Otu18363	d:Bacteria(0.9700),p:"Proteobacteria"(0.3100),c:Gammaproteobacteria(0.1700),o:Cytophagales(0.1000),f:Cytophagaceae(0.0900),g:Sporomusa(0.0700)	+	d:Bacteria
Otu18354	d:Bacteria(1.0000),p:"Bacteroidetes"(0.9200),c:Cytophagia(0.5900),o:Cytophagales(0.5900),f:Cytophagaceae(0.5900),g:Hymenobacter(0.5900)	+	d:Bacteria,p:"Bacteroidetes"
Otu18366	d:Bacteria(0.9400),p:Firmicutes(0.4600),c:Bacilli(0.2600),o:Bacillales(0.2300),f:Flavobacteriaceae(0.2300),g:Jeotgalicoccus(0.1700)	-	d:Bacteria
Otu18369	d:Bacteria(0.9700),p:"Chlamydiae"(0.1900),c:Chlamydiia(0.1900),o:Chlamydiales(0.1900),f:Chlamydiaceae(0.1900),g:Chlamydia(0.1700)	+	d:Bacteria
Otu18365	d:Bacteria(0.7200),p:"Euryarchaeota"(0.2800),c:Methanobacteria(0.2100),o:Methanobacteriales(0.2100),f:Methanobacteriaceae(0.2100),g:Methanobacterium(0.0900)	+
Otu18364	d:Bacteria(0.9900),p:Firmicutes(0.4600),c:Clostridia(0.2600),o:Clostridiales(0.2600),f:Peptostreptococcaceae(0.1000),g:Microbulbifer(0.0700)	+	d:Bacteria
Otu18367	d:Bacteria(0.9800),p:"Actinobacteria"(0.3200),c:Actinobacteria(0.3200),o:Actinomycetales(0.3200),f:Candidatus_Brocadiaceae(0.0900),g:Candidatus_Scalindua(0.0800)	+	d:Bacteria
Otu18368	d:Bacteria(0.9300),p:"Proteobacteria"(0.2700),c:Gammaproteobacteria(0.1600),o:Actinomycetales(0.1300),f:Candidatus_Brocadiaceae(0.1000),g:Lunatimonas(0.0800)	+	d:Bacteria
Otu18370	d:Bacteria(0.9100),p:"Proteobacteria"(0.4600),c:Deltaproteobacteria(0.2800),o:Desulfovibrionales(0.1900),f:Desulfovibrionaceae(0.1800),g:Desulfovibrio(0.1800)	-	d:Bacteria
Otu18371	d:Bacteria(0.9100),p:Firmicutes(0.3300),c:Bacilli(0.2400),o:Bacillales(0.1300),f:Lactobacillaceae(0.0900),g:Lactobacillus(0.0900)	+	d:Bacteria
Otu18373	d:Bacteria(0.9600),p:"Bacteroidetes"(0.2800),c:Clostridia(0.1800),o:Clostridiales(0.1100),f:Sphingobacteriaceae(0.0900),g:Sphingobacterium(0.0700)	-	d:Bacteria
Otu18372	d:Bacteria(1.0000),p:"Bacteroidetes"(1.0000),c:Cytophagia(1.0000),o:Cytophagales(1.0000),f:Cytophagaceae(1.0000),g:Spirosoma(1.0000)	+	d:Bacteria,p:"Bacteroidetes",c:Cytophagia,o:Cytophagales,f:Cytophagaceae,g:Spirosoma
Otu18378	d:Bacteria(0.9300),p:"Proteobacteria"(0.2600),c:Actinobacteria(0.1300),o:Actinomycetales(0.1200),f:Streptomycetaceae(0.1000),g:Streptomyces(0.0800)	+	d:Bacteria
Otu18374	d:Bacteria(0.9600),p:"Actinobacteria"(0.4100),c:Actinobacteria(0.4100),o:Actinomycetales(0.4100),f:Pseudonocardiaceae(0.1500),g:Streptomyces(0.0900)	+	d:Bacteria
Otu18375	d:Bacteria(0.7800),p:Firmicutes(0.2800),c:Bacilli(0.2600),o:Lactobacillales(0.2100),f:Lactobacillaceae(0.1900),g:Lactobacillus(0.1900)	+
Otu18377	d:Bacteria(0.9700),p:Firmicutes(0.3200),c:Clostridia(0.1900),o:Clostridiales(0.1700),f:Acetobacteraceae(0.0400),g:Spartobacteria_genera_incertae_sedis(0.0500)	+	d:Bacteria
Otu18376	d:Bacteria(0.9200),p:"Proteobacteria"(0.3100),c:Bacilli(0.1800),o:Bacillales(0.1400),f:Sphingobacteriaceae(0.1100),g:Mucilaginibacter(0.0900)	+	d:Bacteria
Otu18380	d:Bacteria(0.9500),p:"Proteobacteria"(0.2700),c:Actinobacteria(0.1400),o:Actinomycetales(0.1400),f:Spiroplasmataceae(0.0900),g:Spiroplasma(0.0900)	+	d:Bacteria
Otu18381	d:Bacteria(0.9800),p:"Proteobacteria"(0.4200),c:Gammaproteobacteria(0.2400),o:Legionellales(0.1400),f:Legionellaceae(0.1000),g:Legionella(0.1000)	+	d:Bacteria
Otu18379	d:Bacteria(0.8100),p:"Proteobacteria"(0.4100),c:Gammaproteobacteria(0.2200),o:Actinomycetales(0.1600),f:Halobacteriaceae(0.1300),g:Beggiatoa(0.0600)	+	d:Bacteria
Otu18383	d:Bacteria(0.8600),p:"Proteobacteria"(0.1800),c:Deinococci(0.1600),o:Haloferacales(0.1200),f:Haloferacaceae(0.1200),g:Meiothermus(0.0900)	+	d:Bacteria
Otu18385	d:Bacteria(0.9300),p:"Proteobacteria"(0.2100),c:Bacilli(0.1700),o:Bacillales(0.1200),f:Thermaceae(0.1100),g:Meiothermus(0.1100)	+	d:Bacteria
Otu18386	d:Bacteria(0.9800),p:"Proteobacteria"(0.4200),c:Bacilli(0.1800),o:Bacillales(0.1200),f:Oxalobacteraceae(0.0700),g:Massilia(0.0500)	+	d:Bacteria
Otu18384	d:Bacteria(0.9200),p:"Proteobacteria"(0.3800),c:Gammaproteobacteria(0.2300),o:Oceanospirillales(0.0700),f:Halomonadaceae(0.0600),g:Parcubacteria_genera_incertae_sedis(0.0800)	+	d:Bacteria
Otu18388	d:Bacteria(0.9700),p:"Actinobacteria"(0.3600),c:Actinobacteria(0.3600),o:Actinomycetales(0.3600),f:Streptomycetaceae(0.2000),g:Streptomyces(0.1900)	+	d:Bacteria
Otu18387	d:Bacteria(1.0000),p:"Armatimonadetes"(0.3300),c:Caldisericia(0.1600),o:Caldisericales(0.1600),f:Caldisericaceae(0.1600),g:Armatimonadetes_gp5(0.3000)	+	d:Bacteria
Otu18389	d:Bacteria(0.9200),p:"Actinobacteria"(0.4100),c:Actinobacteria(0.4100),o:Actinomycetales(0.3600),f:Spirochaetaceae(0.1200),g:Treponema(0.1000)	-	d:Bacteria
Otu18390	d:Bacteria(0.9500),p:"Proteobacteria"(0.4400),c:Gammaproteobacteria(0.2600),o:Actinomycetales(0.1800),f:Streptomycetaceae(0.1400),g:Streptomyces(0.1400)	+	d:Bacteria
Otu18391	d:Bacteria(0.9800),p:"Proteobacteria"(0.2600),c:Sphingobacteriia(0.1400),o:"Sphingobacteriales"(0.1400),f:Chlamydiaceae(0.1400),g:Chlamydia(0.1400)	+	d:Bacteria
Otu18382	d:Bacteria(1.0000),p:"Actinobacteria"(1.0000),c:Actinobacteria(1.0000),o:Actinomycetales(1.0000),f:Nocardioidaceae(0.9900),g:Nocardioides(0.9800)	+	d:Bacteria,p:"Actinobacteria",c:Actinobacteria,o:Actinomycetales,f:Nocardioidaceae,g:Nocardioides
Otu18394	d:Bacteria(1.0000),p:Firmicutes(0.3100),c:Bacilli(0.1500),o:Actinomycetales(0.1200),f:Streptomycetaceae(0.1200),g:Desulfococcus(0.0800)	+	d:Bacteria
Otu18393	d:Bacteria(0.9200),p:"Proteobacteria"(0.2500),c:Actinobacteria(0.2400),o:Actinomycetales(0.2400),f:Streptomycetaceae(0.1400),g:Streptomyces(0.1300)	+	d:Bacteria
Otu18397	d:Bacteria(0.9800),p:Firmicutes(0.4300),c:Bacilli(0.3200),o:Lactobacillales(0.1800),f:Lactobacillaceae(0.0900),g:Lactobacillus(0.0800)	+	d:Bacteria
Otu18395	d:Bacteria(0.9800),p:"Proteobacteria"(0.2500),c:Actinobacteria(0.2400),o:Actinomycetales(0.2200),f:Streptomycetaceae(0.1300),g:Streptomyces(0.1300)	+	d:Bacteria
Otu18396	d:Bacteria(0.9600),p:"Proteobacteria"(0.4600),c:Gammaproteobacteria(0.1900),o:Bacillales(0.1000),f:Flavobacteriaceae(0.0900),g:Legionella(0.0700)	+	d:Bacteria
Otu18398	d:Bacteria(0.6700),p:"Euryarchaeota"(0.3100),c:Halobacteria(0.1900),o:Halobacteriales(0.1100),f:Halobacteriaceae(0.1100),g:Halorubellus(0.0800)	+
Otu18392	d:Bacteria(1.0000),p:"Proteobacteria"(0.9800),c:Alphaproteobacteria(0.9400),o:Rickettsiales(0.3900),f:Rickettsiaceae(0.3900),g:Rickettsia(0.3800)	+	d:Bacteria,p:"Proteobacteria",c:Alphaproteobacteria
Otu18401	d:Bacteria(0.6700),p:"Euryarchaeota"(0.3200),c:Halobacteria(0.2800),o:Haloferacales(0.1100),f:Haloferacaceae(0.1100),g:Deinococcus(0.0600)	-
Otu18403	d:Bacteria(0.8400),p:"Actinobacteria"(0.2400),c:Actinobacteria(0.2400),o:Actinomycetales(0.1900),f:Streptomycetaceae(0.0700),g:Streptomyces(0.0500)	+	d:Bacteria
Otu18399	d:Bacteria(1.0000),p:"Bacteroidetes"(0.9900),c:Cytophagia(0.8900),o:Cytophagales(0.8900),f:Cytophagaceae(0.8800),g:Hymenobacter(0.7400)	+	d:Bacteria,p:"Bacteroidetes",c:Cytophagia,o:Cytophagales,f:Cytophagaceae
Otu18400	d:Bacteria(1.0000),p:"Bacteroidetes"(1.0000),c:Flavobacteriia(1.0000),o:"Flavobacteriales"(1.0000),f:Flavobacteriaceae(1.0000),g:Flavobacterium(1.0000)	+	d:Bacteria,p:"Bacteroidetes",c:Flavobacteriia,o:"Flavobacteriales",f:Flavobacteriaceae,g:Flavobacterium
Otu18406	d:Bacteria(0.9900),p:"Proteobacteria"(0.3900),c:Bacilli(0.2900),o:Bacillales(0.1700),f:Lactobacillaceae(0.1100),g:Lactobacillus(0.0900)	+	d:Bacteria
Otu18408	d:Bacteria(0.9600),p:"Proteobacteria"(0.2400),c:Deinococci(0.2100),o:Deinococcales(0.1400),f:Deinococcaceae(0.1200),g:Deinococcus(0.1200)	+	d:Bacteria
Otu18407	d:Bacteria(0.9800),p:Firmicutes(0.4400),c:Bacilli(0.3400),o:Bacillales(0.2200),f:Chitinophagaceae(0.1300),g:Chitinophaga(0.1000)	+	d:Bacteria
Otu18409	d:Bacteria(0.9800),p:"Proteobacteria"(0.5800),c:Gammaproteobacteria(0.5100),o:Alteromonadales(0.2000),f:Piscirickettsiaceae(0.1200),g:Alishewanella(0.0800)	+	d:Bacteria
Otu18404	d:Bacteria(1.0000),p:"Chloroflexi"(0.4600),c:Chloroflexia(0.4600),o:"Chloroflexales"(0.3300),f:Acetobacteraceae(0.2500),g:Acidisoma(0.2300)	+	d:Bacteria
Otu18402	d:Bacteria(1.0000),p:"Actinobacteria"(1.0000),c:Actinobacteria(1.0000),o:Actinomycetales(1.0000),f:Mycobacteriaceae(0.4900),g:Mycobacterium(0.4900)	+	d:Bacteria,p:"Actinobacteria",c:Actinobacteria,o:Actinomycetales
Otu18405	d:Bacteria(1.0000),p:"Proteobacteria"(1.0000),c:Betaproteobacteria(0.8400),o:Burkholderiales(0.8200),f:Burkholderiaceae(0.5900),g:Lautropia(0.3100)	+	d:Bacteria,p:"Proteobacteria",c:Betaproteobacteria,o:Burkholderiales
Otu18411	d:Bacteria(0.9400),p:"Proteobacteria"(0.4600),c:Gammaproteobacteria(0.1800),o:Actinomycetales(0.1000),f:Flavobacteriaceae(0.0900),g:Armatimonas/Armatimonadetes_gp1(0.0500)	+	d:Bacteria
Otu18410	d:Bacteria(1.0000),p:"Bacteroidetes"(1.0000),c:Cytophagia(0.9700),o:Cytophagales(0.9700),f:Cyclobacteriaceae(0.8100),g:Mongoliitalea(0.6300)	+	d:Bacteria,p:"Bacteroidetes",c:Cytophagia,o:Cytophagales,f:Cyclobacteriaceae
Otu18412	d:Bacteria(0.7900),p:Firmicutes(0.2700),c:Bacilli(0.2400),o:Bacillales(0.2300),f:Haloferacaceae(0.1200),g:Mechercharimyces(0.1100)	+
Otu18413	d:Bacteria(0.9000),p:"Proteobacteria"(0.3700),c:Gammaproteobacteria(0.1200),o:Campylobacterales(0.1100),f:Halomonadaceae(0.0800),g:Campylobacter(0.0500)	+	d:Bacteria
Otu18414	d:Bacteria(0.8300),p:"Proteobacteria"(0.2600),c:Deinococci(0.1200),o:Haloferacales(0.0800),f:Haloferacaceae(0.0800),g:Alcanivorax(0.0700)	+	d:Bacteria
Otu18415	d:Bacteria(0.8400),p:"Proteobacteria"(0.3200),c:Gammaproteobacteria(0.2100),o:Xanthomonadales(0.1000),f:Methanobacteriaceae(0.0800),g:Pseudoxanthomonas(0.0800)	+	d:Bacteria
Otu18416	d:Bacteria(1.0000),p:"Bacteroidetes"(0.3100),c:Clostridia(0.3000),o:Clostridiales(0.3000),f:Chitinophagaceae(0.2900),g:Chitinophaga(0.1700)	+	d:Bacteria
Otu18419	d:Bacteria(1.0000),p:"Bacteroidetes"(1.0000),c:Sphingobacteriia(0.9800),o:"Sphingobacteriales"(0.9800),f:Chitinophagaceae(0.9800),g:Chitinophaga(0.7600)	+	d:Bacteria,p:"Bacteroidetes",c:Sphingobacteriia,o:"Sphingobacteriales",f:Chitinophagaceae
Otu18423	d:Bacteria(1.0000),p:Firmicutes(0.2700),c:Mollicutes(0.2600),o:Acholeplasmatales(0.2600),f:Acholeplasmataceae(0.2600),g:Acholeplasma(0.2600)	+	d:Bacteria
Otu18417	d:Bacteria(1.0000),p:"Proteobacteria"(1.0000),c:Gammaproteobacteria(1.0000),o:Oceanospirillales(1.0000),f:Halomonadaceae(0.9700),g:Halomonas(0.9600)	+	d:Bacteria,p:"Proteobacteria",c:Gammaproteobacteria,o:Oceanospirillales,f:Halomonadaceae,g:Halomonas
Otu18421	d:Bacteria(1.0000),p:"Proteobacteria"(1.0000),c:Deltaproteobacteria(1.0000),o:Myxococcales(1.0000),f:Nannocystaceae(1.0000),g:Nannocystis(0.9200)	+	d:Bacteria,p:"Proteobacteria",c:Deltaproteobacteria,o:Myxococcales,f:Nannocystaceae,g:Nannocystis
Otu18418	d:Bacteria(1.0000),p:"Actinobacteria"(1.0000),c:Actinobacteria(1.0000),o:Actinomycetales(1.0000),f:Nocardioidaceae(1.0000),g:Nocardioides(1.0000)	+	d:Bacteria,p:"Actinobacteria",c:Actinobacteria,o:Actinomycetales,f:Nocardioidaceae,g:Nocardioides
Otu18420	d:Bacteria(1.0000),p:"Actinobacteria"(0.9400),c:Actinobacteria(0.9400),o:Actinomycetales(0.6900),f:Pseudonocardiaceae(0.2800),g:Saccharopolyspora(0.1200)	+	d:Bacteria,p:"Actinobacteria",c:Actinobacteria
Otu18422	d:Bacteria(1.0000),p:"Proteobacteria"(1.0000),c:Deltaproteobacteria(0.9400),o:Myxococcales(0.9400),f:Kofleriaceae(0.8800),g:Kofleria(0.8800)	+	d:Bacteria,p:"Proteobacteria",c:Deltaproteobacteria,o:Myxococcales,f:Kofleriaceae,g:Kofleria
Otu18424	d:Bacteria(1.0000),p:"Proteobacteria"(1.0000),c:Betaproteobacteria(1.0000),o:Burkholderiales(1.0000),f:Burkholderiales_incertae_sedis(1.0000),g:Leptothrix(0.4900)	+	d:Bacteria,p:"Proteobacteria",c:Betaproteobacteria,o:Burkholderiales,f:Burkholderiales_incertae_sedis
Otu18426	d:Bacteria(1.0000),p:"Bacteroidetes"(1.0000),c:Sphingobacteriia(1.0000),o:"Sphingobacteriales"(1.0000),f:Chitinophagaceae(1.0000),g:Flavisolibacter(0.5800)	+	d:Bacteria,p:"Bacteroidetes",c:Sphingobacteriia,o:"Sphingobacteriales",f:Chitinophagaceae
Otu18427	d:Bacteria(1.0000),p:"Bacteroidetes"(1.0000),c:Cytophagia(1.0000),o:Cytophagales(1.0000),f:Cytophagaceae(0.9600),g:Nibrella(0.5200)	+	d:Bacteria,p:"Bacteroidetes",c:Cytophagia,o:Cytophagales,f:Cytophagaceae
Otu18429	d:Bacteria(1.0000),p:"Bacteroidetes"(1.0000),c:Sphingobacteriia(1.0000),o:"Sphingobacteriales"(1.0000),f:Chitinophagaceae(1.0000),g:Taibaiella(0.7600)	+	d:Bacteria,p:"Bacteroidetes",c:Sphingobacteriia,o:"Sphingobacteriales",f:Chitinophagaceae
Otu18425	d:Bacteria(1.0000),p:"Actinobacteria"(1.0000),c:Actinobacteria(1.0000),o:Actinomycetales(1.0000),f:Nocardiaceae(0.6500),g:Rhodococcus(0.6500)	+	d:Bacteria,p:"Actinobacteria",c:Actinobacteria,o:Actinomycetales
Otu18428	d:Bacteria(1.0000),p:"Bacteroidetes"(1.0000),c:Sphingobacteriia(1.0000),o:"Sphingobacteriales"(1.0000),f:Chitinophagaceae(1.0000),g:Ferruginibacter(0.7700)	+	d:Bacteria,p:"Bacteroidetes",c:Sphingobacteriia,o:"Sphingobacteriales",f:Chitinophagaceae
Otu18431	d:Bacteria(1.0000),p:"Bacteroidetes"(1.0000),c:Cytophagia(1.0000),o:Cytophagales(1.0000),f:Flammeovirgaceae(0.0100),g:Ohtaekwangia(0.6600)	+	d:Bacteria,p:"Bacteroidetes",c:Cytophagia,o:Cytophagales
Otu18434	d:Bacteria(1.0000),p:"Proteobacteria"(0.7000),c:Deltaproteobacteria(0.6900),o:Desulfuromonadales(0.5400),f:Geobacteraceae(0.3400),g:Geobacter(0.3400)	+	d:Bacteria
Otu18433	d:Bacteria(1.0000),p:Firmicutes(0.7700),c:Clostridia(0.7700),o:Clostridiales(0.7700),f:Clostridiaceae_1(0.7000),g:Hathewaya(0.5500)	+	d:Bacteria
Otu18430	d:Bacteria(1.0000),p:"Proteobacteria"(1.0000),c:Gammaproteobacteria(1.0000),o:Xanthomonadales(1.0000),f:Xanthomonadaceae(1.0000),g:Lysobacter(0.9000)	+	d:Bacteria,p:"Proteobacteria",c:Gammaproteobacteria,o:Xanthomonadales,f:Xanthomonadaceae,g:Lysobacter
Otu18432	d:Bacteria(1.0000),p:"Actinobacteria"(0.9800),c:Actinobacteria(0.8700),o:Solirubrobacterales(0.7100),f:Solirubrobacteraceae(0.6800),g:Solirubrobacter(0.6800)	+	d:Bacteria,p:"Actinobacteria",c:Actinobacteria
Otu18435	d:Bacteria(1.0000),p:"Bacteroidetes"(0.9500),c:Sphingobacteriia(0.8000),o:"Sphingobacteriales"(0.8000),f:Chitinophagaceae(0.8000),g:Taibaiella(0.7700)	+	d:Bacteria,p:"Bacteroidetes",c:Sphingobacteriia,o:"Sphingobacteriales",f:Chitinophagaceae
Otu18436	d:Bacteria(1.0000),p:"Bacteroidetes"(1.0000),c:Sphingobacteriia(0.9600),o:"Sphingobacteriales"(0.9600),f:Chitinophagaceae(0.9600),g:Ferruginibacter(0.4100)	+	d:Bacteria,p:"Bacteroidetes",c:Sphingobacteriia,o:"Sphingobacteriales",f:Chitinophagaceae
Otu18437	d:Bacteria(1.0000),p:"Bacteroidetes"(1.0000),c:Sphingobacteriia(0.9900),o:"Sphingobacteriales"(0.9900),f:Chitinophagaceae(0.9900),g:Taibaiella(0.5700)	+	d:Bacteria,p:"Bacteroidetes",c:Sphingobacteriia,o:"Sphingobacteriales",f:Chitinophagaceae
Otu18438	d:Bacteria(1.0000),p:"Bacteroidetes"(0.8200),c:Cytophagia(0.7800),o:Cytophagales(0.7800),f:Cyclobacteriaceae(0.4200),g:Algoriphagus(0.2500)	+	d:Bacteria,p:"Bacteroidetes"
Otu18440	d:Bacteria(1.0000),p:"Proteobacteria"(1.0000),c:Betaproteobacteria(0.9700),o:Burkholderiales(0.9000),f:Comamonadaceae(0.4500),g:Roseateles(0.3100)	+	d:Bacteria,p:"Proteobacteria",c:Betaproteobacteria,o:Burkholderiales
Otu18444	d:Bacteria(0.6300),p:"Euryarchaeota"(0.3000),c:Actinobacteria(0.1900),o:Actinomycetales(0.1700),f:Haloferacaceae(0.1100),g:Chlorophyta(0.0900)	-
Otu18439	d:Bacteria(1.0000),p:"Actinobacteria"(1.0000),c:Actinobacteria(1.0000),o:Actinomycetales(1.0000),f:Streptosporangiaceae(1.0000),g:Streptosporangium(0.8200)	+	d:Bacteria,p:"Actinobacteria",c:Actinobacteria,o:Actinomycetales,f:Streptosporangiaceae,g:Streptosporangium
Otu18448	d:Bacteria(0.9200),p:"Proteobacteria"(0.4000),c:Gammaproteobacteria(0.3500),o:Pseudomonadales(0.1600),f:Pseudomonadaceae(0.1200),g:Pseudomonas(0.1000)	-	d:Bacteria
Otu18445	d:Bacteria(1.0000),p:"Bacteroidetes"(1.0000),c:Sphingobacteriia(1.0000),o:"Sphingobacteriales"(1.0000),f:Sphingobacteriaceae(1.0000),g:Pedobacter(1.0000)	+	d:Bacteria,p:"Bacteroidetes",c:Sphingobacteriia,o:"Sphingobacteriales",f:Sphingobacteriaceae,g:Pedobacter
Otu18442	d:Bacteria(1.0000),p:"Bacteroidetes"(1.0000),c:Sphingobacteriia(1.0000),o:"Sphingobacteriales"(1.0000),f:Sphingobacteriaceae(1.0000),g:Arcticibacter(0.5400)	+	d:Bacteria,p:"Bacteroidetes",c:Sphingobacteriia,o:"Sphingobacteriales",f:Sphingobacteriaceae
Otu18441	d:Bacteria(1.0000),p:"Bacteroidetes"(1.0000),c:Cytophagia(1.0000),o:Cytophagales(1.0000),f:Cytophagaceae(1.0000),g:Hymenobacter(0.4500)	+	d:Bacteria,p:"Bacteroidetes",c:Cytophagia,o:Cytophagales,f:Cytophagaceae
Otu18446	d:Bacteria(1.0000),p:"Bacteroidetes"(1.0000),c:Flavobacteriia(1.0000),o:"Flavobacteriales"(1.0000),f:Flavobacteriaceae(1.0000),g:Flavobacterium(0.7200)	+	d:Bacteria,p:"Bacteroidetes",c:Flavobacteriia,o:"Flavobacteriales",f:Flavobacteriaceae
Otu18443	d:Bacteria(1.0000),p:"Actinobacteria"(1.0000),c:Actinobacteria(1.0000),o:Actinomycetales(1.0000),f:Kineosporiaceae(0.7300),g:Kineosporia(0.7300)	+	d:Bacteria,p:"Actinobacteria",c:Actinobacteria,o:Actinomycetales
Otu18447	d:Bacteria(1.0000),p:"Actinobacteria"(0.9900),c:Actinobacteria(0.9900),o:Actinomycetales(0.4400),f:Coriobacteriaceae(0.4000),g:Eggerthella(0.2700)	+	d:Bacteria,p:"Actinobacteria",c:Actinobacteria
Otu18455	d:Bacteria(0.9700),p:"Proteobacteria"(0.4000),c:Alphaproteobacteria(0.1700),o:Rhodospirillales(0.1600),f:Acetobacteraceae(0.1400),g:Acidiphilium(0.0900)	+	d:Bacteria
Otu18451	d:Bacteria(1.0000),p:"Gemmatimonadetes"(1.0000),c:Gemmatimonadetes(1.0000),o:Gemmatimonadales(1.0000),f:Gemmatimonadaceae(1.0000),g:Gemmatimonas(1.0000)	+	d:Bacteria,p:"Gemmatimonadetes",c:Gemmatimonadetes,o:Gemmatimonadales,f:Gemmatimonadaceae,g:Gemmatimonas
Otu18449	d:Bacteria(1.0000),p:"Proteobacteria"(1.0000),c:Betaproteobacteria(1.0000),o:Burkholderiales(1.0000),f:Comamonadaceae(0.9700),g:Hydrogenophaga(0.7200)	+	d:Bacteria,p:"Proteobacteria",c:Betaproteobacteria,o:Burkholderiales,f:Comamonadaceae
Otu18450	d:Bacteria(1.0000),p:Firmicutes(0.4700),c:Deltaproteobacteria(0.3300),o:Bacillales(0.2100),f:Bacillaceae_2(0.1700),g:Hathewaya(0.1400)	+	d:Bacteria
Otu18456	d:Bacteria(0.9900),p:Firmicutes(0.5200),c:Bacilli(0.3400),o:Lactobacillales(0.2100),f:Flavobacteriaceae(0.1100),g:Faecalicoccus(0.1100)	-	d:Bacteria
Otu18453	d:Bacteria(1.0000),p:"Proteobacteria"(1.0000),c:Deltaproteobacteria(1.0000),o:Bdellovibrionales(1.0000),f:Bacteriovoracaceae(1.0000),g:Peredibacter(1.0000)	+	d:Bacteria,p:"Proteobacteria",c:Deltaproteobacteria,o:Bdellovibrionales,f:Bacteriovoracaceae,g:Peredibacter
Otu18452	d:Bacteria(1.0000),p:"Proteobacteria"(1.0000),c:Gammaproteobacteria(1.0000),o:Pseudomonadales(1.0000),f:Moraxellaceae(1.0000),g:Acinetobacter(1.0000)	+	d:Bacteria,p:"Proteobacteria",c:Gammaproteobacteria,o:Pseudomonadales,f:Moraxellaceae,g:Acinetobacter
Otu18454	d:Bacteria(1.0000),p:"Actinobacteria"(1.0000),c:Actinobacteria(1.0000),o:Acidimicrobiales(0.9900),f:Iamiaceae(0.7600),g:Aquihabitans(0.7600)	+	d:Bacteria,p:"Actinobacteria",c:Actinobacteria,o:Acidimicrobiales
Otu18460	d:Bacteria(0.8600),p:Firmicutes(0.2300),c:Bacilli(0.2100),o:Lactobacillales(0.1400),f:Lactobacillaceae(0.1400),g:Lactobacillus(0.1400)	+	d:Bacteria
Otu18461	d:Bacteria(1.0000),p:"Proteobacteria"(0.5200),c:Bacilli(0.2000),o:Bacillales(0.1400),f:Desulfobacteraceae(0.1400),g:Paenibacillus(0.0600)	+	d:Bacteria
Otu18457	d:Bacteria(1.0000),p:Firmicutes(1.0000),c:Bacilli(1.0000),o:Bacillales(1.0000),f:Staphylococcaceae(1.0000),g:Staphylococcus(1.0000)	+	d:Bacteria,p:Firmicutes,c:Bacilli,o:Bacillales,f:Staphylococcaceae,g:Staphylococcus
Otu18458	d:Bacteria(1.0000),p:Firmicutes(0.5800),c:Bacilli(0.5000),o:Gaiellales(0.3000),f:Gaiellaceae(0.3000),g:Gaiella(0.3000)	+	d:Bacteria
Otu18464	d:Bacteria(0.9300),p:Firmicutes(0.3000),c:Clostridia(0.2700),o:Clostridiales(0.2100),f:Mycoplasmataceae(0.0800),g:Mycoplasma(0.0700)	+	d:Bacteria
Otu18462	d:Bacteria(0.9900),p:"Proteobacteria"(0.4300),c:Gammaproteobacteria(0.2300),o:Actinomycetales(0.1300),f:Flavobacteriaceae(0.1100),g:Flavobacterium(0.0800)	+	d:Bacteria
Otu18459	d:Bacteria(1.0000),p:"Actinobacteria"(1.0000),c:Actinobacteria(1.0000),o:Actinomycetales(1.0000),f:Propionibacteriaceae(1.0000),g:Microlunatus(1.0000)	+	d:Bacteria,p:"Actinobacteria",c:Actinobacteria,o:Actinomycetales,f:Propionibacteriaceae,g:Microlunatus
Otu18463	d:Bacteria(1.0000),p:Firmicutes(1.0000),c:Bacilli(1.0000),o:Bacillales(1.0000),f:Paenibacillaceae_1(1.0000),g:Paenibacillus(1.0000)	+	d:Bacteria,p:Firmicutes,c:Bacilli,o:Bacillales,f:Paenibacillaceae_1,g:Paenibacillus
Otu18470	d:Bacteria(0.9500),p:Firmicutes(0.5100),c:Clostridia(0.3500),o:Clostridiales(0.3500),f:Lachnospiraceae(0.1500),g:Howardella(0.1100)	+	d:Bacteria
Otu18471	d:Bacteria(0.9100),p:"Proteobacteria"(0.4300),c:Gammaproteobacteria(0.3000),o:Oceanospirillales(0.1400),f:Hahellaceae(0.0900),g:Endozoicomonas(0.0900)	+	d:Bacteria
Otu18465	d:Bacteria(1.0000),p:"Bacteroidetes"(1.0000),c:Flavobacteriia(1.0000),o:"Flavobacteriales"(1.0000),f:Flavobacteriaceae(1.0000),g:Flavobacterium(1.0000)	+	d:Bacteria,p:"Bacteroidetes",c:Flavobacteriia,o:"Flavobacteriales",f:Flavobacteriaceae,g:Flavobacterium
Otu18468	d:Bacteria(1.0000),p:"Verrucomicrobia"(0.8500),c:Opitutae(0.4200),o:Verrucomicrobiales(0.3700),f:Puniceicoccaceae(0.3400),g:Pelagicoccus(0.3400)	+	d:Bacteria,p:"Verrucomicrobia"
Otu18467	d:Bacteria(1.0000),p:"Proteobacteria"(1.0000),c:Deltaproteobacteria(1.0000),o:Myxococcales(1.0000),f:Labilitrichaceae(0.5500),g:Labilithrix(0.5500)	+	d:Bacteria,p:"Proteobacteria",c:Deltaproteobacteria,o:Myxococcales
Otu18469	d:Bacteria(1.0000),p:"Bacteroidetes"(1.0000),c:Flavobacteriia(1.0000),o:"Flavobacteriales"(1.0000),f:Flavobacteriaceae(1.0000),g:Flavobacterium(0.9700)	+	d:Bacteria,p:"Bacteroidetes",c:Flavobacteriia,o:"Flavobacteriales",f:Flavobacteriaceae,g:Flavobacterium
Otu18472	d:Bacteria(1.0000),p:"Bacteroidetes"(1.0000),c:Cytophagia(1.0000),o:Cytophagales(1.0000),f:Cytophagaceae(1.0000),g:Adhaeribacter(1.0000)	+	d:Bacteria,p:"Bacteroidetes",c:Cytophagia,o:Cytophagales,f:Cytophagaceae,g:Adhaeribacter
Otu18466	d:Bacteria(1.0000),p:"Proteobacteria"(1.0000),c:Alphaproteobacteria(1.0000),o:Rhizobiales(0.9800),f:Rhodobiaceae(0.9200),g:Tepidamorphus(0.8800)	+	d:Bacteria,p:"Proteobacteria",c:Alphaproteobacteria,o:Rhizobiales,f:Rhodobiaceae,g:Tepidamorphus
Otu18473	d:Bacteria(1.0000),p:"Actinobacteria"(1.0000),c:Actinobacteria(1.0000),o:Solirubrobacterales(0.8700),f:Conexibacteraceae(0.7300),g:Conexibacter(0.7300)	+	d:Bacteria,p:"Actinobacteria",c:Actinobacteria,o:Solirubrobacterales
Otu18474	d:Bacteria(1.0000),p:"Proteobacteria"(1.0000),c:Betaproteobacteria(0.9000),o:Rhodocyclales(0.4500),f:Rhodocyclaceae(0.4500),g:Rhodocyclus(0.2000)	+	d:Bacteria,p:"Proteobacteria",c:Betaproteobacteria
Otu18475	d:Bacteria(1.0000),p:"Proteobacteria"(1.0000),c:Gammaproteobacteria(1.0000),o:Pseudomonadales(1.0000),f:Pseudomonadaceae(1.0000),g:Rhizobacter(1.0000)	+	d:Bacteria,p:"Proteobacteria",c:Gammaproteobacteria,o:Pseudomonadales,f:Pseudomonadaceae,g:Rhizobacter
Otu18482	d:Bacteria(0.9700),p:"Bacteroidetes"(0.3700),c:Bacilli(0.2100),o:"Flavobacteriales"(0.1900),f:Flavobacteriaceae(0.1700),g:Flavobacterium(0.0700)	+	d:Bacteria
Otu18477	d:Bacteria(1.0000),p:"Actinobacteria"(1.0000),c:Actinobacteria(1.0000),o:Solirubrobacterales(0.8700),f:Patulibacteraceae(0.8600),g:Patulibacter(0.8600)	+	d:Bacteria,p:"Actinobacteria",c:Actinobacteria,o:Solirubrobacterales,f:Patulibacteraceae,g:Patulibacter
Otu18478	d:Bacteria(1.0000),p:"Actinobacteria"(0.9200),c:Actinobacteria(0.9200),o:Actinomycetales(0.6200),f:Pseudonocardiaceae(0.2300),g:Acidothermus(0.2200)	+	d:Bacteria,p:"Actinobacteria",c:Actinobacteria
Otu18476	d:Bacteria(1.0000),p:"Proteobacteria"(1.0000),c:Betaproteobacteria(1.0000),o:Burkholderiales(1.0000),f:Oxalobacteraceae(1.0000),g:Massilia(0.9400)	+	d:Bacteria,p:"Proteobacteria",c:Betaproteobacteria,o:Burkholderiales,f:Oxalobacteraceae,g:Massilia
Otu18479	d:Bacteria(1.0000),p:"Actinobacteria"(0.9800),c:Actinobacteria(0.9800),o:Gaiellales(0.7500),f:Gaiellaceae(0.7500),g:Gaiella(0.7500)	+	d:Bacteria,p:"Actinobacteria",c:Actinobacteria
Otu18481	d:Bacteria(1.0000),p:Cyanobacteria/Chloroplast(1.0000),c:Chloroplast(0.9200),f:Chloroplast(0.9200),g:Cryptomonadaceae(0.8200)	+	d:Bacteria,p:Cyanobacteria/Chloroplast,c:Chloroplast,f:Chloroplast,g:Cryptomonadaceae
Otu18480	d:Bacteria(1.0000),p:"Proteobacteria"(1.0000),c:Alphaproteobacteria(0.8400),o:Alphaproteobacteria_incertae_sedis(0.7700),f:Hydrogenophilaceae(0.0600),g:Geminicoccus(0.7700)	+	d:Bacteria,p:"Proteobacteria",c:Alphaproteobacteria
Otu18484	d:Bacteria(1.0000),p:Firmicutes(1.0000),c:Bacilli(1.0000),o:Bacillales(0.9900),f:Bacillaceae_2(0.7900),g:Pontibacillus(0.7000)	+	d:Bacteria,p:Firmicutes,c:Bacilli,o:Bacillales
Otu18483	d:Bacteria(1.0000),p:"Proteobacteria"(0.9900),c:Alphaproteobacteria(0.7500),o:Alphaproteobacteria_incertae_sedis(0.6600),f:Hydrogenophilaceae(0.1400),g:Geminicoccus(0.6600)	+	d:Bacteria,p:"Proteobacteria"
Otu18486	d:Bacteria(1.0000),p:"Bacteroidetes"(1.0000),c:Sphingobacteriia(1.0000),o:"Sphingobacteriales"(1.0000),f:Chitinophagaceae(1.0000),g:Ferruginibacter(0.5700)	+	d:Bacteria,p:"Bacteroidetes",c:Sphingobacteriia,o:"Sphingobacteriales",f:Chitinophagaceae
Otu18487	d:Bacteria(1.0000),p:Firmicutes(0.9700),c:Clostridia(0.9500),o:Clostridiales(0.9500),f:Clostridiaceae_1(0.9000),g:Hathewaya(0.8000)	+	d:Bacteria,p:Firmicutes,c:Clostridia,o:Clostridiales,f:Clostridiaceae_1,g:Hathewaya
Otu18489	d:Bacteria(1.0000),p:"Acidobacteria"(1.0000),c:Acidobacteria_Gp17(1.0000),g:Gp17(1.0000)	+	d:Bacteria,p:"Acidobacteria",c:Acidobacteria_Gp17,g:Gp17
Otu18485	d:Bacteria(1.0000),p:"Proteobacteria"(1.0000),c:Alphaproteobacteria(1.0000),o:Rhodospirillales(1.0000),f:Acetobacteraceae(1.0000),g:Roseomonas(0.7600)	+	d:Bacteria,p:"Proteobacteria",c:Alphaproteobacteria,o:Rhodospirillales,f:Acetobacteraceae
Otu18488	d:Bacteria(1.0000),p:"Proteobacteria"(1.0000),c:Betaproteobacteria(1.0000),o:Methylophilales(1.0000),f:Methylophilaceae(1.0000),g:Methylophilus(0.9200)	+	d:Bacteria,p:"Proteobacteria",c:Betaproteobacteria,o:Methylophilales,f:Methylophilaceae,g:Methylophilus
Otu18490	d:Bacteria(1.0000),p:"Proteobacteria"(1.0000),c:Betaproteobacteria(1.0000),o:Burkholderiales(1.0000),f:Comamonadaceae(1.0000),g:Ramlibacter(0.9400)	+	d:Bacteria,p:"Proteobacteria",c:Betaproteobacteria,o:Burkholderiales,f:Comamonadaceae,g:Ramlibacter
Otu18494	d:Bacteria(0.5700),p:"Euryarchaeota"(0.3700),c:"Methanomicrobia"(0.1800),o:Methanomicrobiales(0.1800),f:Methanomicrobiaceae(0.1800),g:Methanofollis(0.1200)	-
Otu18491	d:Bacteria(1.0000),p:"Proteobacteria"(0.8900),c:Deltaproteobacteria(0.6100),o:Myxococcales(0.5300),f:Sandaracinaceae(0.4300),g:Sandaracinus(0.4300)	+	d:Bacteria,p:"Proteobacteria"
Otu18496	d:Bacteria(0.9500),p:"Bacteroidetes"(0.4400),c:"Bacteroidia"(0.3300),o:"Bacteroidales"(0.3300),f:Bacteroidaceae(0.2700),g:Bacteroides(0.2700)	-	d:Bacteria
Otu18492	d:Bacteria(1.0000),p:"Proteobacteria"(1.0000),c:Betaproteobacteria(1.0000),o:Burkholderiales(1.0000),f:Oxalobacteraceae(1.0000),g:Massilia(0.7100)	+	d:Bacteria,p:"Proteobacteria",c:Betaproteobacteria,o:Burkholderiales,f:Oxalobacteraceae
Otu18497	d:Bacteria(0.7400),p:"Proteobacteria"(0.2900),c:"Methanomicrobia"(0.2000),o:Methanomicrobiales(0.2000),f:Methanospirillaceae(0.1600),g:Methanospirillum(0.1600)	-
Otu18493	d:Bacteria(1.0000),p:"Proteobacteria"(1.0000),c:Gammaproteobacteria(1.0000),o:Gammaproteobacteria_incertae_sedis(0.9700),f:Alteromonadaceae(0.0200),g:Pseudohaliea(0.9700)	+	d:Bacteria,p:"Proteobacteria",c:Gammaproteobacteria,o:Gammaproteobacteria_incertae_sedis
Otu18499	d:Bacteria(1.0000),p:"Bacteroidetes"(1.0000),c:Cytophagia(0.9200),o:Cytophagales(0.9200),f:Flammeovirgaceae(0.4800),g:Echinicola(0.2600)	+	d:Bacteria,p:"Bacteroidetes",c:Cytophagia,o:Cytophagales
Otu18503	d:Bacteria(0.7700),p:Firmicutes(0.2400),c:Halobacteria(0.1700),o:Bacillales(0.1500),f:Haloferacaceae(0.1300),g:Halolamina(0.0700)	+
Otu18495	d:Bacteria(1.0000),p:"Proteobacteria"(0.7100),c:Deltaproteobacteria(0.6700),o:Desulfuromonadales(0.3800),f:Geobacteraceae(0.2600),g:Geobacter(0.2600)	+	d:Bacteria
Otu18504	d:Bacteria(0.9200),p:"Actinobacteria"(0.2100),c:Actinobacteria(0.2100),o:Actinomycetales(0.2100),f:Streptomycetaceae(0.1700),g:Streptomyces(0.1300)	+	d:Bacteria
Otu18498	d:Bacteria(1.0000),p:"Proteobacteria"(0.4000),c:Thermotogae(0.1800),o:Thermotogales(0.1600),f:Thermotogaceae(0.1600),g:Dissulfuribacter(0.1000)	+	d:Bacteria
Otu18505	d:Bacteria(0.7400),p:"Euryarchaeota"(0.2600),c:Deinococci(0.2400),o:Thermales(0.1700),f:Thermaceae(0.1700),g:Meiothermus(0.1700)	+
Otu18500	d:Bacteria(1.0000),p:"Actinobacteria"(1.0000),c:Actinobacteria(0.8100),o:Solirubrobacterales(0.7700),f:Solirubrobacteraceae(0.7500),g:Solirubrobacter(0.7500)	+	d:Bacteria,p:"Actinobacteria",c:Actinobacteria
Otu18502	d:Bacteria(1.0000),p:"Actinobacteria"(0.6700),c:Actinobacteria(0.6700),o:Solirubrobacterales(0.4000),f:Patulibacteraceae(0.2300),g:Patulibacter(0.2300)	+	d:Bacteria
Otu18507	d:Bacteria(0.6500),p:"Euryarchaeota"(0.3200),c:Halobacteria(0.3200),o:Haloferacales(0.2900),f:Haloferacaceae(0.2900),g:Halogeometricum(0.1600)	-
Otu18501	d:Bacteria(1.0000),p:"Actinobacteria"(1.0000),c:Actinobacteria(1.0000),o:Actinomycetales(1.0000),f:Pseudonocardiaceae(0.9000),g:Pseudonocardia(0.8900)	+	d:Bacteria,p:"Actinobacteria",c:Actinobacteria,o:Actinomycetales,f:Pseudonocardiaceae,g:Pseudonocardia
Otu18506	d:Bacteria(0.9500),p:"Proteobacteria"(0.3800),c:Actinobacteria(0.1900),o:Actinomycetales(0.1900),f:Streptomycetaceae(0.1500),g:Streptomyces(0.0900)	+	d:Bacteria
Otu18508	d:Bacteria(0.8500),p:Firmicutes(0.4500),c:Bacilli(0.1900),o:Petrotogales(0.1200),f:Petrotogaceae(0.1200),g:Woesearchaeota_Incertae_Sedis_AR15(0.0800)	+	d:Bacteria
Otu18509	d:Bacteria(0.8400),p:"Proteobacteria"(0.2800),c:Gammaproteobacteria(0.1400),o:Thermales(0.1200),f:Thermaceae(0.1200),g:Meiothermus(0.1000)	+	d:Bacteria
Otu18510	d:Bacteria(1.0000),p:Firmicutes(0.4000),c:Bacilli(0.3500),o:Bacillales(0.1800),f:Cytophagaceae(0.1300),g:Lactobacillus(0.1000)	-	d:Bacteria
Otu18511	d:Bacteria(0.7300),p:"Proteobacteria"(0.2600),c:Halobacteria(0.1900),o:Halobacteriales(0.1800),f:Halobacteriaceae(0.1800),g:Halorubellus(0.1300)	+
Otu18513	d:Bacteria(0.9700),p:"Proteobacteria"(0.2600),c:Actinobacteria(0.2500),o:Bifidobacteriales(0.2300),f:Bifidobacteriaceae(0.2300),g:Bifidobacterium(0.2300)	-	d:Bacteria
Otu18512	d:Bacteria(0.8400),p:"Proteobacteria"(0.2300),c:Gammaproteobacteria(0.1500),o:Halobacteriales(0.0600),f:Halobacteriaceae(0.0600),g:Dethiosulfovibrio(0.0600)	+	d:Bacteria
Otu18514	d:Bacteria(0.9300),p:Firmicutes(0.2100),c:Bacilli(0.1500),o:Actinomycetales(0.1300),f:Spirochaetaceae(0.0700),g:Borrelia(0.0700)	-	d:Bacteria
Otu18517	d:Bacteria(0.8600),p:"Proteobacteria"(0.3100),c:Gammaproteobacteria(0.2800),o:"Vibrionales"(0.0700),f:Vibrionaceae(0.0700),g:Vibrio(0.0700)	+	d:Bacteria
Otu18516	d:Bacteria(1.0000),p:"Proteobacteria"(0.3400),c:Sphingobacteriia(0.1600),o:"Sphingobacteriales"(0.1600),f:Chitinophagaceae(0.1300),g:Terrimonas(0.1200)	+	d:Bacteria
Otu18515	d:Bacteria(0.9300),p:"Proteobacteria"(0.4600),c:Betaproteobacteria(0.2600),o:Burkholderiales(0.2000),f:Burkholderiaceae(0.1600),g:Burkholderia(0.1600)	+	d:Bacteria
Otu18518	d:Bacteria(0.8800),p:"Proteobacteria"(0.2400),c:Gammaproteobacteria(0.1900),o:"Bacteroidales"(0.1300),f:Coxiellaceae(0.1100),g:Aquicella(0.1100)	+	d:Bacteria
Otu18520	d:Bacteria(0.9900),p:"Proteobacteria"(0.2300),c:Gammaproteobacteria(0.1900),o:Actinomycetales(0.1700),f:Aquificaceae(0.1000),g:Hydrogenobacter(0.0900)	+	d:Bacteria
Otu18519	d:Bacteria(1.0000),p:"Proteobacteria"(0.3400),c:Bacilli(0.1800),o:"Flavobacteriales"(0.1300),f:Flavobacteriaceae(0.1300),g:Lactobacillus(0.0800)	+	d:Bacteria
Otu18521	d:Bacteria(0.9800),p:"Proteobacteria"(0.4400),c:Gammaproteobacteria(0.2000),o:Cytophagales(0.1400),f:Cytophagaceae(0.1300),g:Azomonas(0.0800)	+	d:Bacteria
Otu18524	d:Bacteria(0.8000),p:"Proteobacteria"(0.1700),c:Mollicutes(0.1200),o:Mycoplasmatales(0.1100),f:Mycoplasmataceae(0.1100),g:Mycoplasma(0.1100)	+	d:Bacteria
Otu18527	d:Bacteria(0.9400),p:"Proteobacteria"(0.4200),c:Actinobacteria(0.1300),o:Actinomycetales(0.1200),f:Streptomycetaceae(0.0700),g:Streptomyces(0.0600)	+	d:Bacteria
Otu18526	d:Bacteria(0.8500),p:"Proteobacteria"(0.2000),c:Actinobacteria(0.1500),o:Actinomycetales(0.1500),f:Streptomycetaceae(0.1100),g:Streptomyces(0.1100)	+	d:Bacteria
Otu18522	d:Bacteria(1.0000),p:"Proteobacteria"(1.0000),c:Alphaproteobacteria(1.0000),o:Rhodospirillales(1.0000),f:Acetobacteraceae(1.0000),g:Roseomonas(0.6200)	+	d:Bacteria,p:"Proteobacteria",c:Alphaproteobacteria,o:Rhodospirillales,f:Acetobacteraceae
Otu18529	d:Bacteria(0.7100),p:"Euryarchaeota"(0.2600),c:Halobacteria(0.1700),o:Haloferacales(0.1400),f:Haloferacaceae(0.1400),g:Haloplanus(0.1200)	+
Otu18528	d:Bacteria(0.7700),p:"Euryarchaeota"(0.1900),c:"Methanomicrobia"(0.1800),o:Methanomicrobiales(0.1600),f:Methanoregulaceae(0.1000),g:Methanoregula(0.0700)	+
Otu18525	d:Bacteria(1.0000),p:"Bacteroidetes"(0.7800),c:Flavobacteriia(0.5100),o:"Flavobacteriales"(0.5100),f:Flavobacteriaceae(0.3400),g:Crocinitomix(0.1700)	+	d:Bacteria
Otu18530	d:Bacteria(0.8300),p:"Proteobacteria"(0.4000),c:Gammaproteobacteria(0.2400),o:Xanthomonadales(0.1600),f:Xanthomonadaceae(0.1500),g:Legionella(0.0600)	+	d:Bacteria
Otu18523	d:Bacteria(1.0000),p:"Actinobacteria"(1.0000),c:Actinobacteria(1.0000),o:Actinomycetales(1.0000),f:Pseudonocardiaceae(0.3000),g:Acidothermus(0.1500)	+	d:Bacteria,p:"Actinobacteria",c:Actinobacteria,o:Actinomycetales
Otu18532	d:Bacteria(0.9300),p:"Proteobacteria"(0.2400),c:Gammaproteobacteria(0.1500),o:Actinomycetales(0.1300),f:Mycoplasmataceae(0.0700),g:Mycoplasma(0.0700)	+	d:Bacteria
Otu18533	d:Bacteria(0.9000),p:"Proteobacteria"(0.2600),c:Actinobacteria(0.1400),o:Actinomycetales(0.1200),f:Streptomycetaceae(0.0800),g:Streptomyces(0.0800)	+	d:Bacteria
Otu18531	d:Bacteria(1.0000),p:"Proteobacteria"(0.5300),c:Deltaproteobacteria(0.4900),o:Clostridiales(0.1900),f:Desulfovibrionaceae(0.1600),g:Desulfovibrio(0.1600)	+	d:Bacteria
Otu18535	d:Bacteria(0.9700),p:Firmicutes(0.3200),c:Bacilli(0.2100),o:Actinomycetales(0.1300),f:Flavobacteriaceae(0.0700),g:Streptomyces(0.0500)	+	d:Bacteria
Otu18537	d:Bacteria(0.9700),p:"Proteobacteria"(0.6000),c:Gammaproteobacteria(0.4300),o:Oceanospirillales(0.1500),f:Halomonadaceae(0.0900),g:Mycoplasma(0.0900)	+	d:Bacteria
Otu18541	d:Bacteria(0.9900),p:"Bacteroidetes"(0.5200),c:Flavobacteriia(0.2300),o:"Flavobacteriales"(0.2300),f:Flavobacteriaceae(0.2200),g:Elizabethkingia(0.0600)	+	d:Bacteria
Otu18534	d:Bacteria(1.0000),p:"Proteobacteria"(1.0000),c:Betaproteobacteria(1.0000),o:Burkholderiales(1.0000),f:Comamonadaceae(0.5800),g:Kinneretia(0.5700)	+	d:Bacteria,p:"Proteobacteria",c:Betaproteobacteria,o:Burkholderiales
Otu18540	d:Bacteria(0.8900),p:"Proteobacteria"(0.1900),c:Bacilli(0.1700),o:Actinomycetales(0.1100),f:Lactobacillaceae(0.0700),g:Lactobacillus(0.0700)	+	d:Bacteria
Otu18538	d:Bacteria(1.0000),p:"Bacteroidetes"(1.0000),c:Flavobacteriia(1.0000),o:"Flavobacteriales"(1.0000),f:Flavobacteriaceae(1.0000),g:Aequorivita(0.7100)	+	d:Bacteria,p:"Bacteroidetes",c:Flavobacteriia,o:"Flavobacteriales",f:Flavobacteriaceae
Otu18536	d:Bacteria(1.0000),p:"Proteobacteria"(1.0000),c:Alphaproteobacteria(0.9100),o:Rhodobacterales(0.5200),f:Rhodobacteraceae(0.5200),g:Rhodovulum(0.4000)	+	d:Bacteria,p:"Proteobacteria",c:Alphaproteobacteria
Otu18544	d:Bacteria(0.9400),p:Firmicutes(0.2600),c:Bacilli(0.2100),o:Bacillales(0.1100),f:Lactobacillaceae(0.1000),g:Lactobacillus(0.0900)	+	d:Bacteria
Otu18542	d:Bacteria(1.0000),p:Cyanobacteria/Chloroplast(1.0000),c:Chloroplast(1.0000),f:Chloroplast(1.0000),g:Streptophyta(1.0000)	+	d:Bacteria,p:Cyanobacteria/Chloroplast,c:Chloroplast,f:Chloroplast,g:Streptophyta
Otu18543	d:Bacteria(1.0000),p:"Proteobacteria"(1.0000),c:Betaproteobacteria(1.0000),o:Burkholderiales(1.0000),f:Comamonadaceae(1.0000),g:Ramlibacter(0.8100)	+	d:Bacteria,p:"Proteobacteria",c:Betaproteobacteria,o:Burkholderiales,f:Comamonadaceae,g:Ramlibacter
Otu18546	d:Bacteria(0.9000),p:"Armatimonadetes"(0.2200),c:Chthonomonadetes(0.1600),o:Chthonomonadales(0.1600),f:Chthonomonadaceae(0.1600),g:Chthonomonas/Armatimonadetes_gp3(0.1600)	+	d:Bacteria
Otu18539	d:Bacteria(1.0000),p:"Proteobacteria"(1.0000),c:Alphaproteobacteria(0.4100),o:Burkholderiales(0.3300),f:Oxalobacteraceae(0.3300),g:Sandarakinorhabdus(0.1900)	+	d:Bacteria,p:"Proteobacteria"
Otu18549	d:Bacteria(0.9800),p:"Proteobacteria"(0.5000),c:Alphaproteobacteria(0.2400),o:Oceanospirillales(0.0900),f:Halomonadaceae(0.0900),g:Chromohalobacter(0.0700)	+	d:Bacteria
Otu18547	d:Bacteria(1.0000),p:"Verrucomicrobia"(0.7200),c:Verrucomicrobiae(0.5900),o:Verrucomicrobiales(0.5900),f:Verrucomicrobiaceae(0.5700),g:Luteolibacter(0.3400)	+	d:Bacteria
Otu18548	d:Bacteria(1.0000),p:"Bacteroidetes"(0.9900),c:Cytophagia(0.7700),o:Cytophagales(0.7700),f:Cytophagaceae(0.4700),g:Adhaeribacter(0.1300)	+	d:Bacteria,p:"Bacteroidetes"
Otu18545	d:Bacteria(1.0000),p:"Actinobacteria"(0.9000),c:Actinobacteria(0.9000),o:Coriobacteriales(0.5600),f:Coriobacteriaceae(0.5600),g:Gordonibacter(0.3600)	+	d:Bacteria,p:"Actinobacteria",c:Actinobacteria
Otu18551	d:Bacteria(1.0000),p:"Bacteroidetes"(1.0000),c:Flavobacteriia(1.0000),o:"Flavobacteriales"(1.0000),f:Cryomorphaceae(1.0000),g:Fluviicola(0.9700)	+	d:Bacteria,p:"Bacteroidetes",c:Flavobacteriia,o:"Flavobacteriales",f:Cryomorphaceae,g:Fluviicola
Otu18553	d:Bacteria(1.0000),p:"Bacteroidetes"(1.0000),c:Sphingobacteriia(1.0000),o:"Sphingobacteriales"(1.0000),f:Chitinophagaceae(1.0000),g:Chitinophaga(0.9400)	+	d:Bacteria,p:"Bacteroidetes",c:Sphingobacteriia,o:"Sphingobacteriales",f:Chitinophagaceae,g:Chitinophaga
Otu18550	d:Bacteria(1.0000),p:"Proteobacteria"(1.0000),c:Betaproteobacteria(1.0000),o:Burkholderiales(1.0000),f:Burkholderiaceae(0.8800),g:Cupriavidus(0.3500)	+	d:Bacteria,p:"Proteobacteria",c:Betaproteobacteria,o:Burkholderiales,f:Burkholderiaceae
Otu18555	d:Bacteria(1.0000),p:Cyanobacteria/Chloroplast(0.9700),c:Cyanobacteria(0.9700),o:Pseudomonadales(0.0100),f:Family_XIII(0.6400),g:GpXIII(0.6400)	+	d:Bacteria,p:Cyanobacteria/Chloroplast,c:Cyanobacteria
Otu18552	d:Bacteria(1.0000),p:"Proteobacteria"(1.0000),c:Betaproteobacteria(1.0000),o:Burkholderiales(1.0000),f:Comamonadaceae(0.8600),g:Kinneretia(0.7100)	+	d:Bacteria,p:"Proteobacteria",c:Betaproteobacteria,o:Burkholderiales,f:Comamonadaceae
Otu18554	d:Bacteria(1.0000),p:"Proteobacteria"(0.7100),c:Deltaproteobacteria(0.4300),o:"Parvularculales"(0.2000),f:"Parvularculaceae"(0.2000),g:Parvularcula(0.2000)	+	d:Bacteria
Otu18557	d:Bacteria(1.0000),p:"Actinobacteria"(1.0000),c:Actinobacteria(1.0000),o:Solirubrobacterales(0.9400),f:Solirubrobacteraceae(0.9300),g:Solirubrobacter(0.9300)	+	d:Bacteria,p:"Actinobacteria",c:Actinobacteria,o:Solirubrobacterales,f:Solirubrobacteraceae,g:Solirubrobacter
Otu18556	d:Bacteria(1.0000),p:"Proteobacteria"(1.0000),c:Gammaproteobacteria(0.6900),o:Oceanospirillales(0.4800),f:Halomonadaceae(0.4100),g:Zymobacter(0.2900)	+	d:Bacteria,p:"Proteobacteria"
Otu18558	d:Bacteria(1.0000),p:"Proteobacteria"(1.0000),c:Betaproteobacteria(0.9100),o:Burkholderiales(0.6000),f:Burkholderiaceae(0.4700),g:Cupriavidus(0.2400)	+	d:Bacteria,p:"Proteobacteria",c:Betaproteobacteria
Otu18560	d:Bacteria(1.0000),p:"Bacteroidetes"(1.0000),c:Cytophagia(1.0000),o:Cytophagales(1.0000),f:Cytophagaceae(0.9600),g:Spirosoma(0.8800)	+	d:Bacteria,p:"Bacteroidetes",c:Cytophagia,o:Cytophagales,f:Cytophagaceae,g:Spirosoma
Otu18559	d:Bacteria(1.0000),p:"Proteobacteria"(1.0000),c:Betaproteobacteria(0.9900),o:Burkholderiales(0.8700),f:Comamonadaceae(0.5600),g:Roseateles(0.2400)	+	d:Bacteria,p:"Proteobacteria",c:Betaproteobacteria,o:Burkholderiales
Otu18562	d:Bacteria(1.0000),p:"Bacteroidetes"(1.0000),c:Sphingobacteriia(0.9600),o:"Sphingobacteriales"(0.9600),f:Chitinophagaceae(0.9600),g:Taibaiella(0.7600)	+	d:Bacteria,p:"Bacteroidetes",c:Sphingobacteriia,o:"Sphingobacteriales",f:Chitinophagaceae
Otu18561	d:Bacteria(1.0000),p:"Actinobacteria"(0.9900),c:Actinobacteria(0.8100),o:Solirubrobacterales(0.7900),f:Solirubrobacteraceae(0.7900),g:Solirubrobacter(0.7900)	+	d:Bacteria,p:"Actinobacteria",c:Actinobacteria
Otu18564	d:Bacteria(1.0000),p:"Bacteroidetes"(1.0000),c:Sphingobacteriia(1.0000),o:"Sphingobacteriales"(1.0000),f:Chitinophagaceae(1.0000),g:Chitinophaga(0.4400)	+	d:Bacteria,p:"Bacteroidetes",c:Sphingobacteriia,o:"Sphingobacteriales",f:Chitinophagaceae
Otu18566	d:Bacteria(0.9700),p:"Proteobacteria"(0.2100),c:Actinobacteria(0.1500),o:Actinomycetales(0.1300),f:Streptomycetaceae(0.0900),g:Streptomyces(0.0600)	+	d:Bacteria
Otu18563	d:Bacteria(1.0000),p:"Proteobacteria"(0.7900),c:Oligoflexia(0.7200),o:Oligoflexales(0.7200),f:Oligoflexaceae(0.7200),g:Oligoflexus(0.7200)	+	d:Bacteria
Otu18567	d:Bacteria(0.9400),p:"Proteobacteria"(0.2700),c:Actinobacteria(0.1400),o:Actinomycetales(0.1400),f:Streptomycetaceae(0.0500),g:Hymenobacter(0.0500)	+	d:Bacteria
Otu18569	d:Bacteria(0.9700),p:"Proteobacteria"(0.2700),c:Bacilli(0.1800),o:Bacillales(0.1300),f:Hydrogenophilaceae(0.0600),g:Tepidiphilus(0.0600)	+	d:Bacteria
Otu18568	d:Bacteria(0.9100),p:"Proteobacteria"(0.3500),c:Betaproteobacteria(0.2100),o:Burkholderiales(0.1500),f:Burkholderiaceae(0.0900),g:Burkholderia(0.0900)	+	d:Bacteria
Otu18571	d:Bacteria(0.9700),p:"Proteobacteria"(0.3400),c:Gammaproteobacteria(0.2000),o:"Fibrobacterales"(0.1300),f:"Fibrobacteraceae"(0.1300),g:Fibrobacter(0.1300)	-	d:Bacteria
Otu18570	d:Bacteria(0.9600),p:"Proteobacteria"(0.3300),c:Bacilli(0.1800),o:Actinomycetales(0.1700),f:Streptomycetaceae(0.1000),g:Streptomyces(0.0800)	+	d:Bacteria
Otu18572	d:Bacteria(0.9600),p:"Deinococcus-Thermus"(0.2800),c:Deinococci(0.2800),o:Deinococcales(0.2800),f:Deinococcaceae(0.2800),g:Deinococcus(0.2800)	+	d:Bacteria
Otu18565	d:Bacteria(1.0000),p:"Actinobacteria"(1.0000),c:Actinobacteria(1.0000),o:Actinomycetales(1.0000),f:Nocardioidaceae(1.0000),g:Marmoricola(0.9900)	+	d:Bacteria,p:"Actinobacteria",c:Actinobacteria,o:Actinomycetales,f:Nocardioidaceae,g:Marmoricola
Otu18576	d:Bacteria(1.0000),p:"Bacteroidetes"(0.3300),c:Sphingobacteriia(0.2000),o:"Sphingobacteriales"(0.2000),f:"Saprospiraceae"(0.1100),g:Lewinella(0.1100)	+	d:Bacteria
Otu18573	d:Bacteria(1.0000),p:"Proteobacteria"(1.0000),c:Betaproteobacteria(1.0000),o:Burkholderiales(0.9700),f:Oxalobacteraceae(0.9700),g:Massilia(0.8600)	+	d:Bacteria,p:"Proteobacteria",c:Betaproteobacteria,o:Burkholderiales,f:Oxalobacteraceae,g:Massilia
Otu18577	d:Bacteria(1.0000),p:"Bacteroidetes"(1.0000),c:Sphingobacteriia(0.9500),o:"Sphingobacteriales"(0.9500),f:Chitinophagaceae(0.9500),g:Ferruginibacter(0.5300)	+	d:Bacteria,p:"Bacteroidetes",c:Sphingobacteriia,o:"Sphingobacteriales",f:Chitinophagaceae
Otu18574	d:Bacteria(1.0000),p:"Actinobacteria"(1.0000),c:Actinobacteria(1.0000),o:Actinomycetales(1.0000),f:Nocardioidaceae(1.0000),g:Nocardioides(1.0000)	+	d:Bacteria,p:"Actinobacteria",c:Actinobacteria,o:Actinomycetales,f:Nocardioidaceae,g:Nocardioides
Otu18575	d:Bacteria(1.0000),p:"Proteobacteria"(0.9400),c:Deltaproteobacteria(0.9300),o:Myxococcales(0.9300),f:Sandaracinaceae(0.5100),g:Sandaracinus(0.5100)	+	d:Bacteria,p:"Proteobacteria",c:Deltaproteobacteria,o:Myxococcales
Otu18583	d:Bacteria(0.9500),p:"Proteobacteria"(0.2500),c:Alphaproteobacteria(0.2100),o:Actinomycetales(0.1400),f:Staphylococcaceae(0.0800),g:Jeotgalicoccus(0.0800)	-	d:Bacteria
Otu18580	d:Bacteria(1.0000),p:"Bacteroidetes"(1.0000),c:Cytophagia(1.0000),o:Cytophagales(1.0000),f:Cytophagaceae(1.0000),g:Hymenobacter(0.9900)	+	d:Bacteria,p:"Bacteroidetes",c:Cytophagia,o:Cytophagales,f:Cytophagaceae,g:Hymenobacter
Otu18578	d:Bacteria(1.0000),p:Firmicutes(0.2100),c:Clostridia(0.2100),o:Chthonomonadales(0.1800),f:Chthonomonadaceae(0.1800),g:Chthonomonas/Armatimonadetes_gp3(0.1800)	+	d:Bacteria
Otu18579	d:Bacteria(1.0000),p:"Proteobacteria"(1.0000),c:Gammaproteobacteria(0.9900),o:Chromatiales(0.6300),f:Ectothiorhodospiraceae(0.3300),g:Halorhodospira(0.2600)	+	d:Bacteria,p:"Proteobacteria",c:Gammaproteobacteria
Otu18582	d:Bacteria(1.0000),p:"Bacteroidetes"(0.9900),c:Cytophagia(0.9900),o:Cytophagales(0.9900),f:Cytophagaceae(0.9600),g:Spirosoma(0.9600)	+	d:Bacteria,p:"Bacteroidetes",c:Cytophagia,o:Cytophagales,f:Cytophagaceae,g:Spirosoma
Otu18581	d:Bacteria(1.0000),p:"Proteobacteria"(0.9700),c:Deltaproteobacteria(0.9700),o:Myxococcales(0.9700),f:Polyangiaceae(0.8600),g:Chondromyces(0.3800)	+	d:Bacteria,p:"Proteobacteria",c:Deltaproteobacteria,o:Myxococcales,f:Polyangiaceae
Otu18584	d:Bacteria(1.0000),p:"Bacteroidetes"(1.0000),c:Flavobacteriia(1.0000),o:"Flavobacteriales"(1.0000),f:Flavobacteriaceae(1.0000),g:Chryseobacterium(1.0000)	+	d:Bacteria,p:"Bacteroidetes",c:Flavobacteriia,o:"Flavobacteriales",f:Flavobacteriaceae,g:Chryseobacterium
Otu18587	d:Bacteria(0.6400),p:"Euryarchaeota"(0.3300),c:"Methanomicrobia"(0.1700),o:Methanomicrobiales(0.1700),f:Haloferacaceae(0.1300),g:Mycoplasma(0.1100)	+
Otu18588	d:Bacteria(1.0000),p:"Verrucomicrobia"(1.0000),c:Subdivision3(1.0000),g:Subdivision3_genera_incertae_sedis(1.0000)	+	d:Bacteria,p:"Verrucomicrobia",c:Subdivision3,g:Subdivision3_genera_incertae_sedis
Otu18589	d:Bacteria(1.0000),p:"Bacteroidetes"(1.0000),c:Sphingobacteriia(1.0000),o:"Sphingobacteriales"(1.0000),f:Chitinophagaceae(1.0000),g:Flavisolibacter(0.7500)	+	d:Bacteria,p:"Bacteroidetes",c:Sphingobacteriia,o:"Sphingobacteriales",f:Chitinophagaceae
Otu18591	d:Bacteria(1.0000),p:"Gemmatimonadetes"(1.0000),c:Gemmatimonadetes(1.0000),o:Gemmatimonadales(1.0000),f:Gemmatimonadaceae(1.0000),g:Gemmatimonas(1.0000)	+	d:Bacteria,p:"Gemmatimonadetes",c:Gemmatimonadetes,o:Gemmatimonadales,f:Gemmatimonadaceae,g:Gemmatimonas
Otu18585	d:Bacteria(1.0000),p:"Proteobacteria"(1.0000),c:Betaproteobacteria(1.0000),o:Burkholderiales(0.9900),f:Burkholderiales_incertae_sedis(0.8500),g:Aquincola(0.4400)	+	d:Bacteria,p:"Proteobacteria",c:Betaproteobacteria,o:Burkholderiales,f:Burkholderiales_incertae_sedis
Otu18586	d:Bacteria(1.0000),p:"Proteobacteria"(1.0000),c:Gammaproteobacteria(0.9400),o:Pseudomonadales(0.9400),f:Pseudomonadaceae(0.9400),g:Rhizobacter(0.9400)	+	d:Bacteria,p:"Proteobacteria",c:Gammaproteobacteria,o:Pseudomonadales,f:Pseudomonadaceae,g:Rhizobacter
Otu18590	d:Bacteria(1.0000),p:"Proteobacteria"(1.0000),c:Betaproteobacteria(1.0000),o:Burkholderiales(1.0000),f:Burkholderiaceae(0.9800),g:Pandoraea(0.6900)	+	d:Bacteria,p:"Proteobacteria",c:Betaproteobacteria,o:Burkholderiales,f:Burkholderiaceae
Otu18599	d:Bacteria(1.0000),p:"Bacteroidetes"(0.6200),c:Flavobacteriia(0.4400),o:"Flavobacteriales"(0.4400),f:Flavobacteriaceae(0.4400),g:Tenacibaculum(0.2000)	+	d:Bacteria
Otu18597	d:Bacteria(0.9300),p:"Proteobacteria"(0.5400),c:Betaproteobacteria(0.1500),o:Desulfobacterales(0.1500),f:Desulfobacteraceae(0.1500),g:Desulfotignum(0.1100)	-	d:Bacteria
Otu18592	d:Bacteria(1.0000),p:"Proteobacteria"(1.0000),c:Deltaproteobacteria(0.7900),o:Myxococcales(0.7900),f:Kofleriaceae(0.6600),g:Kofleria(0.6600)	+	d:Bacteria,p:"Proteobacteria"
Otu18594	d:Bacteria(1.0000),p:"Acidobacteria"(0.4300),c:Clostridia(0.2400),o:Clostridiales(0.2400),f:Ruminococcaceae(0.1700),g:Gp10(0.1500)	+	d:Bacteria
Otu18593	d:Bacteria(1.0000),p:"Actinobacteria"(1.0000),c:Actinobacteria(1.0000),o:Actinomycetales(1.0000),f:Geodermatophilaceae(0.8600),g:Geodermatophilus(0.6400)	+	d:Bacteria,p:"Actinobacteria",c:Actinobacteria,o:Actinomycetales,f:Geodermatophilaceae
Otu18600	d:Bacteria(0.8100),p:"Bacteroidetes"(0.2700),c:Halobacteria(0.1600),o:Cytophagales(0.1400),f:Halobacteriaceae(0.1000),g:Algoriphagus(0.0700)	-	d:Bacteria
Otu18598	d:Bacteria(0.9500),p:"Actinobacteria"(0.3000),c:Actinobacteria(0.2900),o:Actinomycetales(0.2900),f:Streptomycetaceae(0.0700),g:Streptomyces(0.0700)	+	d:Bacteria
Otu18596	d:Bacteria(1.0000),p:"Proteobacteria"(0.4600),c:Deltaproteobacteria(0.2500),o:Bdellovibrionales(0.2100),f:Pseudobacteriovoracaceae(0.2100),g:Pseudobacteriovorax(0.2100)	+	d:Bacteria
Otu18601	d:Bacteria(0.8800),p:Firmicutes(0.2900),c:Clostridia(0.1900),o:Clostridiales(0.1900),f:Peptostreptococcaceae(0.0700),g:Peptostreptococcaceae_incertae_sedis(0.0700)	-	d:Bacteria
Otu18595	d:Bacteria(1.0000),p:"Proteobacteria"(1.0000),c:Betaproteobacteria(0.9300),o:Rhodocyclales(0.4600),f:Rhodocyclaceae(0.4600),g:Nitrosospira(0.2400)	+	d:Bacteria,p:"Proteobacteria",c:Betaproteobacteria
Otu18603	d:Bacteria(0.9800),p:"Proteobacteria"(0.4200),c:Gammaproteobacteria(0.3100),o:Cytophagales(0.1000),f:Cytophagaceae(0.1000),g:Marinomonas(0.0700)	+	d:Bacteria
Otu18602	d:Bacteria(0.7300),p:Firmicutes(0.2200),c:Bacilli(0.1600),o:Bacillales(0.1400),f:Planctomycetaceae(0.0900),g:Zavarzinella(0.0900)	+
Otu18605	d:Bacteria(0.9600),p:"Proteobacteria"(0.3500),c:Gammaproteobacteria(0.2100),o:Actinomycetales(0.1400),f:Xanthomonadaceae(0.1000),g:Pseudoxanthomonas(0.0900)	+	d:Bacteria
Otu18606	d:Bacteria(0.9600),p:"Bacteroidetes"(0.3100),c:Gammaproteobacteria(0.1600),o:Lactobacillales(0.1100),f:Legionellaceae(0.1100),g:Legionella(0.1100)	+	d:Bacteria
Otu18604	d:Bacteria(0.8900),p:"Proteobacteria"(0.4100),c:Gammaproteobacteria(0.2100),o:Haloferacales(0.1000),f:Haloferacaceae(0.1000),g:Halolamina(0.0800)	+	d:Bacteria
Otu18607	d:Bacteria(0.8800),p:"Proteobacteria"(0.2700),c:Gammaproteobacteria(0.1200),o:Clostridiales(0.1100),f:Flavobacteriaceae(0.1000),g:Blautia(0.0900)	+	d:Bacteria
Otu18608	d:Bacteria(0.9800),p:"Actinobacteria"(0.2800),c:Actinobacteria(0.2800),o:Actinomycetales(0.2800),f:Streptomycetaceae(0.1900),g:Streptomyces(0.1000)	+	d:Bacteria
Otu18609	d:Bacteria(0.8100),p:Firmicutes(0.2500),c:Bacilli(0.1500),o:Actinomycetales(0.1300),f:Leuconostocaceae(0.0600),g:Woesearchaeota_Incertae_Sedis_AR15(0.1100)	+	d:Bacteria
Otu18611	d:Bacteria(0.9500),p:Firmicutes(0.3200),c:Bacilli(0.1900),o:Lactobacillales(0.1700),f:Lactobacillaceae(0.0900),g:Lactobacillus(0.0900)	+	d:Bacteria
Otu18610	d:Bacteria(0.9200),p:"Proteobacteria"(0.3200),c:Deltaproteobacteria(0.1800),o:Desulfobacterales(0.1100),f:Desulfobacteraceae(0.1100),g:Chlorophyta(0.0500)	+	d:Bacteria
Otu18614	d:Bacteria(0.8500),p:"Proteobacteria"(0.3300),c:Gammaproteobacteria(0.1700),o:Clostridiales(0.1000),f:Pasteurellaceae(0.0900),g:Pasteurella(0.0800)	+	d:Bacteria
Otu18612	d:Bacteria(0.9700),p:"Proteobacteria"(0.4100),c:Epsilonproteobacteria(0.1500),o:Campylobacterales(0.1400),f:Campylobacteraceae(0.1400),g:Campylobacter(0.1200)	-	d:Bacteria
Otu18613	d:Bacteria(1.0000),p:"Proteobacteria"(0.3500),c:Gammaproteobacteria(0.2100),o:Aeromonadales(0.1100),f:Aeromonadaceae(0.1100),g:Flavobacterium(0.0600)	+	d:Bacteria
Otu18616	d:Bacteria(0.9800),p:"Proteobacteria"(0.4000),c:Gammaproteobacteria(0.2000),o:Actinomycetales(0.1000),f:Chitinophagaceae(0.0700),g:Streptomyces(0.0500)	+	d:Bacteria
Otu18615	d:Bacteria(0.9400),p:"Actinobacteria"(0.4100),c:Actinobacteria(0.4100),o:Actinomycetales(0.4100),f:Streptomycetaceae(0.2300),g:Streptomyces(0.1800)	+	d:Bacteria
Otu18617	d:Bacteria(0.9300),p:"Proteobacteria"(0.3700),c:Bacilli(0.1800),o:Lactobacillales(0.1500),f:Streptococcaceae(0.1100),g:Streptococcus(0.1100)	+	d:Bacteria
Otu18618	d:Bacteria(0.8400),p:"Tenericutes"(0.2100),c:Mollicutes(0.2100),o:Mycoplasmatales(0.1900),f:Mycoplasmataceae(0.1900),g:Mycoplasma(0.1800)	+	d:Bacteria
Otu18619	d:Bacteria(0.9600),p:"Actinobacteria"(0.2900),c:Actinobacteria(0.2900),o:Actinomycetales(0.2900),f:Streptomycetaceae(0.0800),g:Streptomyces(0.0600)	+	d:Bacteria
Otu18621	d:Bacteria(0.9100),p:"Deinococcus-Thermus"(0.3600),c:Deinococci(0.3600),o:Deinococcales(0.2400),f:Deinococcaceae(0.2400),g:Deinococcus(0.2400)	+	d:Bacteria
Otu18623	d:Bacteria(0.9500),p:Firmicutes(0.2600),c:Clostridia(0.1500),o:Clostridiales(0.1500),f:Flavobacteriaceae(0.1400),g:Streptococcus(0.0900)	+	d:Bacteria
Otu18624	d:Bacteria(0.9600),p:Firmicutes(0.3100),c:Clostridia(0.2400),o:Clostridiales(0.2400),f:Chitinophagaceae(0.1200),g:Chitinophaga(0.1200)	+	d:Bacteria
Otu18620	d:Bacteria(0.7900),p:"Proteobacteria"(0.2000),c:Actinobacteria(0.1400),o:Actinomycetales(0.1400),f:Thermococcaceae(0.0800),g:Thermococcus(0.0800)	+
Otu18622	d:Bacteria(0.8900),p:"Proteobacteria"(0.5800),c:Gammaproteobacteria(0.3400),o:Burkholderiales(0.1800),f:Oxalobacteraceae(0.1000),g:Massilia(0.0900)	+	d:Bacteria
Otu18626	d:Bacteria(0.9900),p:"Proteobacteria"(0.2700),c:"Nitrospira"(0.1400),o:"Nitrospirales"(0.1400),f:"Nitrospiraceae"(0.1400),g:Leptospirillum(0.1400)	+	d:Bacteria
Otu18625	d:Bacteria(0.9000),p:"Proteobacteria"(0.2400),c:Gammaproteobacteria(0.1900),o:Clostridiales(0.1200),f:Deinococcaceae(0.1000),g:Deinococcus(0.1000)	+	d:Bacteria
Otu18629	d:Bacteria(0.9300),p:Firmicutes(0.3200),c:Bacilli(0.2300),o:Lactobacillales(0.1700),f:Lactobacillaceae(0.1600),g:Lactobacillus(0.1600)	+	d:Bacteria
Otu18628	d:Bacteria(0.9500),p:"Proteobacteria"(0.1900),c:Actinobacteria(0.0900),o:Actinomycetales(0.0900),f:Pseudonocardiaceae(0.0600),g:Anaerolinea(0.0500)	-	d:Bacteria
Otu18627	d:Bacteria(0.6700),p:"Actinobacteria"(0.2800),c:Actinobacteria(0.2800),o:Actinomycetales(0.2700),f:Desulfurococcaceae(0.1500),g:Mycobacterium(0.1100)	-
Otu18630	d:Bacteria(0.9700),p:"Proteobacteria"(0.3000),c:Actinobacteria(0.1200),o:Actinomycetales(0.1100),f:Aquificaceae(0.0700),g:Hydrogenobacter(0.0700)	+	d:Bacteria
Otu18632	d:Bacteria(0.9400),p:"Proteobacteria"(0.2800),c:Gammaproteobacteria(0.2000),o:Actinomycetales(0.1100),f:Nocardiaceae(0.0500),g:Streptophyta(0.0500)	+	d:Bacteria
Otu18634	d:Bacteria(0.9300),p:"Tenericutes"(0.2700),c:Mollicutes(0.2700),o:Mycoplasmatales(0.2700),f:Mycoplasmataceae(0.2700),g:Mycoplasma(0.2600)	+	d:Bacteria
Otu18631	d:Bacteria(0.7400),p:"Euryarchaeota"(0.2500),c:Halobacteria(0.1800),o:Halobacteriales(0.1100),f:Halobacteriaceae(0.1100),g:Thermococcus(0.0600)	+
Otu18635	d:Bacteria(0.9900),p:"Actinobacteria"(0.3900),c:Actinobacteria(0.3900),o:Actinomycetales(0.2800),f:Streptomycetaceae(0.1200),g:Bifidobacterium(0.1100)	+	d:Bacteria
Otu18633	d:Bacteria(0.8500),p:"Proteobacteria"(0.3800),c:Alphaproteobacteria(0.2000),o:Clostridiales(0.1000),f:Rhodobacteraceae(0.0700),g:Photorhabdus(0.0400)	-	d:Bacteria
Otu18637	d:Bacteria(0.9900),p:Firmicutes(0.2900),c:Opitutae(0.1600),o:Puniceicoccales(0.1600),f:Puniceicoccaceae(0.1600),g:Puniceicoccus(0.1300)	-	d:Bacteria
Otu18636	d:Bacteria(0.9100),p:"Proteobacteria"(0.3700),c:Gammaproteobacteria(0.1500),o:Clostridiales(0.0800),f:Haloferacaceae(0.0700),g:Haloquadratum(0.0500)	+	d:Bacteria
Otu18639	d:Bacteria(0.9500),p:"Fusobacteria"(0.3400),c:Fusobacteriia(0.3400),o:"Fusobacteriales"(0.3400),f:"Fusobacteriaceae"(0.3400),g:Fusobacterium(0.3300)	+	d:Bacteria
Otu18638	d:Bacteria(1.0000),p:Cyanobacteria/Chloroplast(1.0000),c:Chloroplast(1.0000),f:Chloroplast(1.0000),g:Streptophyta(1.0000)	+	d:Bacteria,p:Cyanobacteria/Chloroplast,c:Chloroplast,f:Chloroplast,g:Streptophyta
Otu18642	d:Bacteria(0.8900),p:"Proteobacteria"(0.2900),c:Bacilli(0.1800),o:Lactobacillales(0.1400),f:Lactobacillaceae(0.1100),g:Lactobacillus(0.1000)	+	d:Bacteria
Otu18641	d:Bacteria(0.7900),p:Firmicutes(0.2900),c:Clostridia(0.2000),o:Halanaerobiales(0.1500),f:Halobacteroidaceae(0.1500),g:Halobacteroides(0.0900)	+
Otu18644	d:Bacteria(0.5100),p:"Euryarchaeota"(0.2600),c:Cytophagia(0.1100),o:Cytophagales(0.1100),f:Cytophagaceae(0.1000),g:"Candidatus_Korarchaeum"(0.1200)	+
Otu18640	d:Bacteria(0.9800),p:"Proteobacteria"(0.3300),c:Clostridia(0.1600),o:Burkholderiales(0.1100),f:Streptomycetaceae(0.0900),g:Leptospirillum(0.0800)	+	d:Bacteria
Otu18643	d:Bacteria(0.9700),p:"Proteobacteria"(0.2500),c:Actinobacteria(0.2000),o:Actinomycetales(0.1900),f:Streptomycetaceae(0.1000),g:Streptomyces(0.0700)	+	d:Bacteria
Otu18647	d:Bacteria(0.8800),p:"Proteobacteria"(0.3100),c:Acidobacteria_Gp3(0.1500),o:Haloferacales(0.0800),f:Haloferacaceae(0.0800),g:Gp3(0.1400)	+	d:Bacteria
Otu18646	d:Bacteria(0.9300),p:Firmicutes(0.3000),c:Actinobacteria(0.2600),o:Actinomycetales(0.2500),f:Peptococcaceae_1(0.0800),g:Desulfitibacter(0.0700)	+	d:Bacteria
Otu18648	d:Bacteria(0.6900),p:"Proteobacteria"(0.2700),c:Alphaproteobacteria(0.0900),o:Actinomycetales(0.0700),f:Streptomycetaceae(0.0500),g:Diapherotrites_Incertae_Sedis_AR10(0.2400)	+
Otu18645	d:Bacteria(1.0000),p:"Proteobacteria"(0.4300),c:Alphaproteobacteria(0.2300),o:Actinomycetales(0.1400),f:Streptomycetaceae(0.0800),g:Streptomyces(0.0700)	+	d:Bacteria
Otu18649	d:Bacteria(0.8300),p:"Deinococcus-Thermus"(0.3200),c:Deinococci(0.3200),o:Deinococcales(0.2700),f:Deinococcaceae(0.2700),g:Deinococcus(0.2700)	+	d:Bacteria
Otu18651	d:Bacteria(0.9600),p:"Proteobacteria"(0.2900),c:Gammaproteobacteria(0.1500),o:Bacillales(0.1000),f:Bacillaceae_2(0.0800),g:Desulfococcus(0.0700)	+	d:Bacteria
Otu18654	d:Bacteria(0.9700),p:"Bacteroidetes"(0.2500),c:"Bacteroidia"(0.2000),o:"Bacteroidales"(0.2000),f:"Porphyromonadaceae"(0.1800),g:Butyricimonas(0.1400)	-	d:Bacteria
Otu18650	d:Bacteria(0.9300),p:Firmicutes(0.5900),c:Bacilli(0.4200),o:Lactobacillales(0.2200),f:Lactobacillaceae(0.1300),g:Lactobacillus(0.1300)	+	d:Bacteria
Otu18652	d:Bacteria(0.9500),p:"Bacteroidetes"(0.2500),c:Actinobacteria(0.2000),o:Actinomycetales(0.1800),f:Cytophagaceae(0.1500),g:Pontibacter(0.1500)	+	d:Bacteria
Otu18655	d:Bacteria(0.9400),p:"Proteobacteria"(0.3100),c:Actinobacteria(0.1600),o:Actinomycetales(0.1600),f:Pseudonocardiaceae(0.0700),g:Amycolatopsis(0.0700)	+	d:Bacteria
Otu18653	d:Bacteria(1.0000),p:"Proteobacteria"(0.4400),c:Gammaproteobacteria(0.3100),o:Clostridiales(0.1800),f:Mycoplasmataceae(0.1200),g:Mycoplasma(0.1200)	+	d:Bacteria
Otu18658	d:Bacteria(0.9600),p:"Proteobacteria"(0.3100),c:Alphaproteobacteria(0.2600),o:Clostridiales(0.1400),f:Mycoplasmataceae(0.1100),g:Mycoplasma(0.1100)	+	d:Bacteria
Otu18656	d:Bacteria(0.9900),p:"Actinobacteria"(0.2200),c:Actinobacteria(0.2200),o:Actinomycetales(0.1700),f:Flavobacteriaceae(0.0700),g:Burkholderia(0.0500)	+	d:Bacteria
Otu18657	d:Bacteria(1.0000),p:"Proteobacteria"(0.3300),c:Clostridia(0.1900),o:Actinomycetales(0.1300),f:Peptococcaceae_1(0.1000),g:Thermincola(0.0900)	+	d:Bacteria
Otu18659	d:Bacteria(0.9200),p:Firmicutes(0.2700),c:Bacilli(0.1900),o:Burkholderiales(0.1200),f:Comamonadaceae(0.1100),g:Lactobacillus(0.1000)	-	d:Bacteria
Otu18660	d:Bacteria(0.9400),p:"Proteobacteria"(0.2900),c:Bacilli(0.1700),o:Bacillales(0.0900),f:Mycoplasmataceae(0.0900),g:Mycoplasma(0.0900)	+	d:Bacteria
Otu18661	d:Bacteria(0.9200),p:"Proteobacteria"(0.3700),c:Clostridia(0.1800),o:Clostridiales(0.1800),f:Sphingomonadaceae(0.0700),g:Microgenomates_genera_incertae_sedis(0.0400)	+	d:Bacteria
Otu18662	d:Bacteria(1.0000),p:"Proteobacteria"(0.3200),c:Subdivision3(0.2100),o:Burkholderiales(0.1200),f:Lactobacillaceae(0.0900),g:Subdivision3_genera_incertae_sedis(0.2100)	+	d:Bacteria
Otu18664	d:Bacteria(0.9800),p:Firmicutes(0.2600),c:Clostridia(0.1600),o:Actinomycetales(0.1300),f:Pseudonocardiaceae(0.0500),g:Pseudonocardia(0.0500)	-	d:Bacteria
Otu18665	d:Bacteria(0.9100),p:"Proteobacteria"(0.3100),c:Gammaproteobacteria(0.1400),o:"Enterobacteriales"(0.1000),f:Enterobacteriaceae(0.1000),g:Photorhabdus(0.0500)	-	d:Bacteria
Otu18667	d:Bacteria(0.9600),p:Firmicutes(0.3000),c:Bacilli(0.1900),o:Lactobacillales(0.1700),f:Lactobacillaceae(0.1200),g:Lactobacillus(0.1200)	-	d:Bacteria
Otu18666	d:Bacteria(1.0000),p:"Proteobacteria"(0.4100),c:Alphaproteobacteria(0.2600),o:Clostridiales(0.0900),f:Rhodobacteraceae(0.0700),g:Gp4(0.0900)	+	d:Bacteria
Otu18668	d:Bacteria(0.9900),p:"Proteobacteria"(0.6400),c:Betaproteobacteria(0.3100),o:Burkholderiales(0.2400),f:Oxalobacteraceae(0.0800),g:Hydrogenobacter(0.0600)	+	d:Bacteria
Otu18669	d:Bacteria(0.9700),p:"Proteobacteria"(0.4600),c:Gammaproteobacteria(0.3000),o:Lactobacillales(0.1400),f:Lactobacillaceae(0.1200),g:Lactobacillus(0.1200)	+	d:Bacteria
Otu18663	d:Bacteria(1.0000),p:"Proteobacteria"(0.7400),c:Oligoflexia(0.6900),o:Oligoflexales(0.6900),f:Oligoflexaceae(0.6900),g:Oligoflexus(0.6900)	+	d:Bacteria
Otu18670	d:Bacteria(0.9600),p:"Actinobacteria"(0.3600),c:Actinobacteria(0.3600),o:Actinomycetales(0.3400),f:Micrococcaceae(0.1700),g:Arthrobacter(0.0900)	+	d:Bacteria
Otu18673	d:Bacteria(0.8900),p:Firmicutes(0.3500),c:Bacilli(0.2200),o:Lactobacillales(0.1300),f:Lactobacillaceae(0.1000),g:Lactobacillus(0.1000)	-	d:Bacteria
Otu18674	d:Bacteria(0.9500),p:"Proteobacteria"(0.4500),c:Gammaproteobacteria(0.3200),o:"Vibrionales"(0.1100),f:Vibrionaceae(0.1100),g:Vibrio(0.1100)	+	d:Bacteria
Otu18672	d:Bacteria(0.7300),p:"Proteobacteria"(0.2600),c:Halobacteria(0.2100),o:Haloferacales(0.1300),f:Haloferacaceae(0.1300),g:Deinococcus(0.1100)	-
Otu18676	d:Bacteria(0.9500),p:"Proteobacteria"(0.2300),c:Actinobacteria(0.1000),o:Actinomycetales(0.1000),f:Planctomycetaceae(0.0600),g:Mycoplasma(0.0500)	+	d:Bacteria
Otu18677	d:Bacteria(0.9600),p:Firmicutes(0.4200),c:Clostridia(0.2800),o:Clostridiales(0.2000),f:Lactobacillaceae(0.1100),g:Chitinophaga(0.0900)	+	d:Bacteria
Otu18678	d:Bacteria(0.9600),p:"Proteobacteria"(0.3700),c:Alphaproteobacteria(0.1800),o:Bacillales(0.1300),f:Acetobacteraceae(0.0700),g:Roseomonas(0.0600)	+	d:Bacteria
Otu18683	d:Bacteria(0.9800),p:"Bacteroidetes"(0.4700),c:"Bacteroidia"(0.1800),o:"Bacteroidales"(0.1800),f:Bacteroidaceae(0.1500),g:Bacteroides(0.1500)	+	d:Bacteria
Otu18680	d:Bacteria(1.0000),p:Firmicutes(0.4800),c:Bacilli(0.2900),o:Bacillales(0.2200),f:Bacillaceae_1(0.1200),g:Bacillus(0.1200)	+	d:Bacteria
Otu18679	d:Bacteria(1.0000),p:Candidatus_Saccharibacteria(1.0000),g:Saccharibacteria_genera_incertae_sedis(1.0000)	+	d:Bacteria,p:Candidatus_Saccharibacteria,g:Saccharibacteria_genera_incertae_sedis
Otu18671	d:Bacteria(1.0000),p:"Proteobacteria"(1.0000),c:Betaproteobacteria(0.9900),o:Rhodocyclales(0.4300),f:Rhodocyclaceae(0.4300),g:Azonexus(0.3700)	+	d:Bacteria,p:"Proteobacteria",c:Betaproteobacteria
Otu18681	d:Bacteria(0.9900),p:"Proteobacteria"(0.3800),c:Gammaproteobacteria(0.1200),o:Clostridiales(0.1200),f:Clostridiaceae_2(0.0900),g:Tindallia(0.0900)	+	d:Bacteria
Otu18685	d:Bacteria(0.9900),p:"Proteobacteria"(0.2600),c:Actinobacteria(0.2300),o:Actinomycetales(0.1800),f:Streptomycetaceae(0.1200),g:Streptomyces(0.1000)	+	d:Bacteria
Otu18682	d:Bacteria(0.9400),p:Firmicutes(0.3200),c:Bacilli(0.1900),o:Bacillales(0.1300),f:Lachnospiraceae(0.0700),g:Prevotella(0.0400)	+	d:Bacteria
Otu18686	d:Bacteria(0.8900),p:"Proteobacteria"(0.2700),c:Clostridia(0.1400),o:Clostridiales(0.1400),f:Sphingomonadaceae(0.0800),g:Sandarakinorhabdus(0.0800)	+	d:Bacteria
Otu18675	d:Bacteria(1.0000),p:"Proteobacteria"(1.0000),c:Deltaproteobacteria(1.0000),o:Myxococcales(0.8700),f:Cystobacteraceae(0.6900),g:Cystobacter(0.6800)	+	d:Bacteria,p:"Proteobacteria",c:Deltaproteobacteria,o:Myxococcales
Otu18689	d:Bacteria(0.9200),p:"Proteobacteria"(0.2700),c:Gammaproteobacteria(0.1700),o:Mycoplasmatales(0.1100),f:Mycoplasmataceae(0.1100),g:Mycoplasma(0.1000)	-	d:Bacteria
Otu18688	d:Bacteria(0.9900),p:Firmicutes(0.2700),c:Clostridia(0.1800),o:Mycoplasmatales(0.1500),f:Mycoplasmataceae(0.1500),g:Mycoplasma(0.1500)	+	d:Bacteria
Otu18694	d:Bacteria(0.9900),p:"Proteobacteria"(0.3700),c:Gammaproteobacteria(0.1900),o:Actinomycetales(0.1000),f:Spirochaetaceae(0.0600),g:Actinomyces(0.0600)	+	d:Bacteria
Otu18695	d:Bacteria(0.8300),p:Firmicutes(0.2700),c:Clostridia(0.1700),o:Clostridiales(0.1200),f:Lactobacillaceae(0.0900),g:Lactobacillus(0.0900)	-	d:Bacteria
Otu18693	d:Bacteria(0.9200),p:Firmicutes(0.2800),c:Clostridia(0.1800),o:Clostridiales(0.1100),f:Moraxellaceae(0.0800),g:Diapherotrites_Incertae_Sedis_AR10(0.0700)	-	d:Bacteria
Otu18684	d:Bacteria(1.0000),p:Poribacteria(0.4700),c:Gammaproteobacteria(0.4200),o:Thiotrichales(0.4200),f:Francisellaceae(0.4200),g:Poribacteria_genera_incertae_sedis(0.4700)	+	d:Bacteria
Otu18691	d:Bacteria(0.9500),p:"Actinobacteria"(0.3500),c:Actinobacteria(0.3500),o:Actinomycetales(0.3400),f:Micrococcaceae(0.0700),g:Petrotoga(0.0400)	+	d:Bacteria
Otu18690	d:Bacteria(0.9900),p:"Proteobacteria"(0.4500),c:Betaproteobacteria(0.3200),o:Burkholderiales(0.2400),f:Burkholderiaceae(0.2100),g:Burkholderia(0.1500)	+	d:Bacteria
Otu18692	d:Bacteria(1.0000),p:"Proteobacteria"(0.4500),c:Actinobacteria(0.1500),o:Actinomycetales(0.1400),f:Bacteriovoracaceae(0.1400),g:Peredibacter(0.1400)	+	d:Bacteria
Otu18687	d:Bacteria(1.0000),p:"Bacteroidetes"(0.9300),c:Sphingobacteriia(0.8100),o:"Sphingobacteriales"(0.8100),f:Chitinophagaceae(0.5900),g:Crenotalea(0.5900)	+	d:Bacteria,p:"Bacteroidetes",c:Sphingobacteriia,o:"Sphingobacteriales"
Otu18696	d:Bacteria(1.0000),p:"Proteobacteria"(0.2900),c:Actinobacteria(0.2200),o:Actinomycetales(0.1900),f:Actinomycetaceae(0.1400),g:Actinomyces(0.1100)	+	d:Bacteria
Otu18700	d:Bacteria(0.9500),p:"Proteobacteria"(0.3500),c:Gammaproteobacteria(0.3000),o:Gammaproteobacteria_incertae_sedis(0.2500),f:Lactobacillaceae(0.0800),g:Candidatus_Carsonella(0.2500)	+	d:Bacteria
Otu18697	d:Bacteria(0.9900),p:"Proteobacteria"(0.4800),c:Gammaproteobacteria(0.1800),o:Burkholderiales(0.1000),f:Chloroplast(0.0900),g:Streptophyta(0.0800)	+	d:Bacteria
Otu18704	d:Bacteria(0.8500),p:"Proteobacteria"(0.3100),c:Gammaproteobacteria(0.2100),o:Methanobacteriales(0.1500),f:Methanobacteriaceae(0.1500),g:Legionella(0.1400)	+	d:Bacteria
Otu18702	d:Bacteria(0.8200),p:"Bacteroidetes"(0.2400),c:Halobacteria(0.1500),o:"Flavobacteriales"(0.1400),f:Flavobacteriaceae(0.1400),g:Chryseobacterium(0.1000)	-	d:Bacteria
Otu18703	d:Bacteria(0.9900),p:"Bacteroidetes"(0.5200),c:Flavobacteriia(0.3400),o:"Flavobacteriales"(0.3400),f:Flavobacteriaceae(0.3400),g:Tenacibaculum(0.1400)	+	d:Bacteria
Otu18699	d:Bacteria(0.9900),p:"Proteobacteria"(0.4800),c:Betaproteobacteria(0.2600),o:Burkholderiales(0.1400),f:Hydrogenophilaceae(0.1000),g:Tepidiphilus(0.0800)	+	d:Bacteria
Otu18701	d:Bacteria(0.9800),p:Firmicutes(0.2700),c:Bacilli(0.1800),o:Bacillales(0.1000),f:"Prevotellaceae"(0.0700),g:Prevotella(0.0700)	+	d:Bacteria
Otu18705	d:Bacteria(0.9600),p:"Proteobacteria"(0.3000),c:Betaproteobacteria(0.1300),o:Clostridiales(0.1100),f:Lachnospiraceae(0.0800),g:Butyrivibrio(0.0800)	-	d:Bacteria
Otu18698	d:Bacteria(1.0000),p:"Bacteroidetes"(1.0000),c:Cytophagia(0.7000),o:Cytophagales(0.7000),f:Cyclobacteriaceae(0.3900),g:Mongoliitalea(0.2100)	+	d:Bacteria,p:"Bacteroidetes"
Otu18707	d:Bacteria(0.9900),p:Firmicutes(0.4600),c:Clostridia(0.2900),o:Clostridiales(0.2600),f:Clostridiaceae_1(0.0900),g:Clostridium_sensu_stricto(0.0900)	+	d:Bacteria
Otu18706	d:Bacteria(0.9700),p:"Proteobacteria"(0.4800),c:Betaproteobacteria(0.2700),o:Actinomycetales(0.1100),f:Neisseriaceae(0.1100),g:Tepidiphilus(0.0800)	+	d:Bacteria
Otu18711	d:Bacteria(0.9900),p:Firmicutes(0.2800),c:Bacilli(0.1500),o:Clostridiales(0.1200),f:Lactobacillaceae(0.0900),g:Lactobacillus(0.0900)	+	d:Bacteria
Otu18712	d:Bacteria(0.9700),p:"Proteobacteria"(0.3500),c:Actinobacteria(0.1500),o:Actinomycetales(0.1500),f:Campylobacteraceae(0.1300),g:Arcobacter(0.1200)	+	d:Bacteria
Otu18710	d:Bacteria(0.9300),p:"Proteobacteria"(0.2200),c:Gammaproteobacteria(0.1200),o:Clostridiales(0.0800),f:Chloroplast(0.1100),g:Euglenida(0.0600)	+	d:Bacteria
Otu18708	d:Bacteria(0.9900),p:"Proteobacteria"(0.2600),c:Flavobacteriia(0.1500),o:"Flavobacteriales"(0.1500),f:Flavobacteriaceae(0.1500),g:Flavobacterium(0.1500)	+	d:Bacteria
Otu18709	d:Bacteria(0.9800),p:"Proteobacteria"(0.2900),c:Actinobacteria(0.1300),o:Actinomycetales(0.1000),f:Sphingomonadaceae(0.1000),g:Spiroplasma(0.0600)	+	d:Bacteria
Otu18714	d:Bacteria(0.8100),p:"Euryarchaeota"(0.1900),c:Actinobacteria(0.1100),o:Methanomicrobiales(0.0800),f:Methanobacteriaceae(0.0700),g:Bifidobacterium(0.0700)	+	d:Bacteria
Otu18717	d:Bacteria(0.9300),p:Firmicutes(0.3400),c:Bacilli(0.1900),o:"Bacteroidales"(0.1900),f:Lactobacillaceae(0.1400),g:Lactobacillus(0.1400)	+	d:Bacteria
Otu18713	d:Bacteria(1.0000),p:"Proteobacteria"(0.9700),c:Deltaproteobacteria(0.9600),o:Bdellovibrionales(0.9600),f:Bacteriovoracaceae(0.9600),g:Peredibacter(0.9500)	+	d:Bacteria,p:"Proteobacteria",c:Deltaproteobacteria,o:Bdellovibrionales,f:Bacteriovoracaceae,g:Peredibacter
Otu18721	d:Bacteria(0.9700),p:"Proteobacteria"(0.2700),c:Gammaproteobacteria(0.1600),o:Clostridiales(0.1200),f:Lachnospiraceae(0.1200),g:Clostridium_XlVa(0.0700)	+	d:Bacteria
Otu18718	d:Bacteria(0.7800),p:Firmicutes(0.3100),c:Bacilli(0.1900),o:Lactobacillales(0.1100),f:Halobacteriaceae(0.0800),g:Lactobacillus(0.0700)	+
Otu18722	d:Bacteria(0.6700),p:"Euryarchaeota"(0.3300),c:Halobacteria(0.2800),o:Halobacteriales(0.1400),f:Halobacteriaceae(0.1400),g:Meiothermus(0.0900)	+
Otu18720	d:Bacteria(0.6700),p:"Euryarchaeota"(0.3300),c:Halobacteria(0.2900),o:Haloferacales(0.2400),f:Haloferacaceae(0.2400),g:Haloferax(0.1400)	+
Otu18723	d:Bacteria(0.8300),p:"Proteobacteria"(0.4000),c:Alphaproteobacteria(0.1600),o:Haloferacales(0.0800),f:Haloferacaceae(0.0800),g:Halogeometricum(0.0800)	+	d:Bacteria
Otu18719	d:Bacteria(1.0000),p:"Bacteroidetes"(0.9900),c:Sphingobacteriia(0.9900),o:"Sphingobacteriales"(0.9900),f:Chitinophagaceae(0.9800),g:Chitinophaga(0.6400)	+	d:Bacteria,p:"Bacteroidetes",c:Sphingobacteriia,o:"Sphingobacteriales",f:Chitinophagaceae
Otu18716	d:Bacteria(1.0000),p:"Actinobacteria"(0.5100),c:Actinobacteria(0.5100),o:Actinomycetales(0.4900),f:Pseudonocardiaceae(0.3100),g:Thermotunica(0.2100)	+	d:Bacteria
Otu18715	d:Bacteria(1.0000),p:"Actinobacteria"(1.0000),c:Actinobacteria(1.0000),o:Actinomycetales(1.0000),f:Geodermatophilaceae(0.3100),g:Pseudonocardia(0.2500)	+	d:Bacteria,p:"Actinobacteria",c:Actinobacteria,o:Actinomycetales
Otu18724	d:Bacteria(0.6600),p:"Euryarchaeota"(0.2900),c:Halobacteria(0.2800),o:Natrialbales(0.1800),f:Natrialbaceae(0.1800),g:Meiothermus(0.1300)	+
Otu18730	d:Bacteria(0.8400),p:Firmicutes(0.2100),c:Clostridia(0.1500),o:Clostridiales(0.1100),f:Deinococcaceae(0.1100),g:Deinococcus(0.1100)	+	d:Bacteria
Otu18726	d:Bacteria(1.0000),p:"Bacteroidetes"(1.0000),c:Cytophagia(0.8400),o:Cytophagales(0.8400),f:Cytophagaceae(0.7300),g:Spirosoma(0.7200)	+	d:Bacteria,p:"Bacteroidetes",c:Cytophagia,o:Cytophagales
Otu18733	d:Bacteria(0.9300),p:"Proteobacteria"(0.3400),c:Actinobacteria(0.2600),o:Actinomycetales(0.2300),f:Streptomycetaceae(0.0900),g:Streptomyces(0.0700)	+	d:Bacteria
Otu18727	d:Bacteria(1.0000),p:"Proteobacteria"(0.3400),c:Deltaproteobacteria(0.3200),o:Desulfovibrionales(0.3200),f:Desulfovibrionaceae(0.3200),g:Desulfocurvus(0.2500)	+	d:Bacteria
Otu18731	d:Bacteria(1.0000),p:"Bacteroidetes"(1.0000),c:Sphingobacteriia(1.0000),o:"Sphingobacteriales"(1.0000),f:Sphingobacteriaceae(1.0000),g:Mucilaginibacter(1.0000)	+	d:Bacteria,p:"Bacteroidetes",c:Sphingobacteriia,o:"Sphingobacteriales",f:Sphingobacteriaceae,g:Mucilaginibacter
Otu18725	d:Bacteria(1.0000),p:Firmicutes(1.0000),c:Bacilli(1.0000),o:Bacillales(1.0000),f:Paenibacillaceae_1(0.9900),g:Paenibacillus(0.9900)	+	d:Bacteria,p:Firmicutes,c:Bacilli,o:Bacillales,f:Paenibacillaceae_1,g:Paenibacillus
Otu18728	d:Bacteria(1.0000),p:"Actinobacteria"(1.0000),c:Actinobacteria(1.0000),o:Actinomycetales(1.0000),f:Nocardioidaceae(0.9900),g:Nocardioides(0.9900)	+	d:Bacteria,p:"Actinobacteria",c:Actinobacteria,o:Actinomycetales,f:Nocardioidaceae,g:Nocardioides
Otu18734	d:Bacteria(0.9000),p:"Proteobacteria"(0.3100),c:Bacilli(0.2300),o:Lactobacillales(0.1600),f:Lactobacillaceae(0.1300),g:Lactobacillus(0.1300)	+	d:Bacteria
Otu18729	d:Bacteria(1.0000),p:"Actinobacteria"(0.9800),c:Actinobacteria(0.9800),o:Acidimicrobiales(0.6600),f:Acidimicrobiaceae(0.6600),g:Ilumatobacter(0.6600)	+	d:Bacteria,p:"Actinobacteria",c:Actinobacteria
Otu18732	d:Bacteria(1.0000),p:"Proteobacteria"(1.0000),c:Deltaproteobacteria(1.0000),o:Myxococcales(1.0000),f:Labilitrichaceae(0.5800),g:Labilithrix(0.5800)	+	d:Bacteria,p:"Proteobacteria",c:Deltaproteobacteria,o:Myxococcales
Otu18736	d:Bacteria(1.0000),p:"Proteobacteria"(0.3800),c:Gammaproteobacteria(0.1300),o:Campylobacterales(0.0800),f:Chloroplast(0.1100),g:Helicobacter(0.0700)	+	d:Bacteria
Otu18739	d:Bacteria(0.9800),p:"Bacteroidetes"(0.5600),c:Sphingobacteriia(0.3200),o:"Sphingobacteriales"(0.3200),f:Chitinophagaceae(0.3200),g:Flaviramulus(0.1300)	+	d:Bacteria
Otu18738	d:Bacteria(0.9800),p:"Actinobacteria"(0.6000),c:Actinobacteria(0.6000),o:Actinomycetales(0.5900),f:Mycobacteriaceae(0.1100),g:Mycobacterium(0.1100)	-	d:Bacteria
Otu18735	d:Bacteria(1.0000),p:"Verrucomicrobia"(0.9900),c:Verrucomicrobiae(0.9800),o:Verrucomicrobiales(0.9800),f:Verrucomicrobiaceae(0.8800),g:Haloferula(0.8500)	+	d:Bacteria,p:"Verrucomicrobia",c:Verrucomicrobiae,o:Verrucomicrobiales,f:Verrucomicrobiaceae,g:Haloferula
Otu18740	d:Bacteria(1.0000),p:"Proteobacteria"(0.2700),c:Bacilli(0.2100),o:Bacillales(0.1700),f:Chitinophagaceae(0.1300),g:Streptomyces(0.0800)	+	d:Bacteria
Otu18742	d:Bacteria(1.0000),p:"Fibrobacteres"(0.6800),c:"Fibrobacteria"(0.6800),o:"Fibrobacterales"(0.6800),f:"Fibrobacteraceae"(0.6800),g:Fibrobacter(0.6800)	+	d:Bacteria
Otu18745	d:Bacteria(0.9400),p:"Proteobacteria"(0.2600),c:Bacilli(0.1200),o:Bacillales(0.1000),f:Bacteroidaceae(0.0800),g:Bacteroides(0.0800)	-	d:Bacteria
Otu18746	d:Bacteria(0.9300),p:Firmicutes(0.2500),c:Clostridia(0.2100),o:Clostridiales(0.1300),f:Desulfovibrionaceae(0.1000),g:Desulfovibrio(0.1000)	+	d:Bacteria
Otu18737	d:Bacteria(1.0000),p:"Proteobacteria"(1.0000),c:Betaproteobacteria(0.9800),o:Burkholderiales(0.8800),f:Sutterellaceae(0.5100),g:Parasutterella(0.5100)	+	d:Bacteria,p:"Proteobacteria",c:Betaproteobacteria,o:Burkholderiales
Otu18741	d:Bacteria(1.0000),p:Firmicutes(0.5600),c:Clostridia(0.5400),o:Clostridiales(0.5300),f:Syntrophomonadaceae(0.4200),g:Syntrophomonas(0.4000)	+	d:Bacteria
Otu18743	d:Bacteria(1.0000),p:"Bacteroidetes"(1.0000),c:Sphingobacteriia(1.0000),o:"Sphingobacteriales"(1.0000),f:Sphingobacteriaceae(1.0000),g:Mucilaginibacter(1.0000)	+	d:Bacteria,p:"Bacteroidetes",c:Sphingobacteriia,o:"Sphingobacteriales",f:Sphingobacteriaceae,g:Mucilaginibacter
Otu18747	d:Bacteria(0.8900),p:"Proteobacteria"(0.2800),c:Betaproteobacteria(0.1400),o:Burkholderiales(0.1300),f:Halobacteriaceae(0.0900),g:Halobacterium(0.0900)	+	d:Bacteria
Otu18748	d:Bacteria(0.9600),p:"Bacteroidetes"(0.4800),c:Sphingobacteriia(0.2700),o:"Sphingobacteriales"(0.2700),f:Chitinophagaceae(0.2100),g:Flammeovirga(0.1100)	+	d:Bacteria
Otu18751	d:Bacteria(0.8900),p:"Actinobacteria"(0.2400),c:Actinobacteria(0.2400),o:Chromatiales(0.1300),f:Bifidobacteriaceae(0.1300),g:Bifidobacterium(0.1200)	-	d:Bacteria
Otu18749	d:Bacteria(0.7000),p:"Euryarchaeota"(0.3000),c:Halobacteria(0.2400),o:"Flavobacteriales"(0.1000),f:Flavobacteriaceae(0.1000),g:Robiginitalea(0.0800)	+
Otu18744	d:Bacteria(1.0000),p:"Actinobacteria"(1.0000),c:Actinobacteria(1.0000),o:Actinomycetales(1.0000),f:Nocardioidaceae(1.0000),g:Nocardioides(1.0000)	+	d:Bacteria,p:"Actinobacteria",c:Actinobacteria,o:Actinomycetales,f:Nocardioidaceae,g:Nocardioides
Otu18756	d:Bacteria(0.9600),p:"Proteobacteria"(0.2600),c:Gammaproteobacteria(0.1700),o:Clostridiales(0.1100),f:Flavobacteriaceae(0.1000),g:Sebaldella(0.0800)	-	d:Bacteria
Otu18750	d:Bacteria(1.0000),p:"Acidobacteria"(0.9100),c:Acidobacteria_Gp16(0.9100),o:Bacillales(0.0100),f:Family_I(0.0300),g:Gp16(0.9100)	+	d:Bacteria,p:"Acidobacteria",c:Acidobacteria_Gp16
Otu18754	d:Bacteria(1.0000),p:"Bacteroidetes"(0.9600),c:Sphingobacteriia(0.6000),o:"Sphingobacteriales"(0.6000),f:Sphingobacteriaceae(0.5600),g:Parapedobacter(0.1400)	+	d:Bacteria,p:"Bacteroidetes"
Otu18753	d:Bacteria(1.0000),p:"Actinobacteria"(0.9500),c:Actinobacteria(0.9500),o:Actinomycetales(0.5100),f:Conexibacteraceae(0.2800),g:Conexibacter(0.2800)	+	d:Bacteria,p:"Actinobacteria",c:Actinobacteria
Otu18752	d:Bacteria(1.0000),p:Firmicutes(1.0000),c:Bacilli(1.0000),o:Bacillales(1.0000),f:Bacillaceae_1(1.0000),g:Bacillus(1.0000)	+	d:Bacteria,p:Firmicutes,c:Bacilli,o:Bacillales,f:Bacillaceae_1,g:Bacillus
Otu18755	d:Bacteria(1.0000),p:"Actinobacteria"(0.9800),c:Actinobacteria(0.9800),o:Actinomycetales(0.5000),f:Propionibacteriaceae(0.4700),g:Atopobium(0.3000)	+	d:Bacteria,p:"Actinobacteria",c:Actinobacteria
Otu18757	d:Bacteria(1.0000),p:"Proteobacteria"(1.0000),c:Betaproteobacteria(1.0000),o:Burkholderiales(1.0000),f:Oxalobacteraceae(1.0000),g:Massilia(0.5100)	+	d:Bacteria,p:"Proteobacteria",c:Betaproteobacteria,o:Burkholderiales,f:Oxalobacteraceae
Otu18758	d:Bacteria(1.0000),p:Firmicutes(1.0000),c:Bacilli(1.0000),o:Bacillales(1.0000),f:Planococcaceae(0.9900),g:Paenisporosarcina(0.9900)	+	d:Bacteria,p:Firmicutes,c:Bacilli,o:Bacillales,f:Planococcaceae,g:Paenisporosarcina
Otu18760	d:Bacteria(1.0000),p:"Proteobacteria"(1.0000),c:Betaproteobacteria(1.0000),o:Hydrogenophilales(0.4900),f:Hydrogenophilaceae(0.4900),g:Thiobacillus(0.4900)	+	d:Bacteria,p:"Proteobacteria",c:Betaproteobacteria
Otu18759	d:Bacteria(1.0000),p:"Proteobacteria"(1.0000),c:Betaproteobacteria(1.0000),o:Hydrogenophilales(0.5200),f:Hydrogenophilaceae(0.5200),g:Thiobacillus(0.5200)	+	d:Bacteria,p:"Proteobacteria",c:Betaproteobacteria
Otu18763	d:Bacteria(1.0000),p:"Actinobacteria"(0.9700),c:Actinobacteria(0.9700),o:Acidimicrobiales(0.4800),f:Acidimicrobiaceae(0.4300),g:Ilumatobacter(0.3900)	+	d:Bacteria,p:"Actinobacteria",c:Actinobacteria
Otu18767	d:Bacteria(0.7900),p:"Proteobacteria"(0.3400),c:Deinococci(0.1700),o:Thermales(0.1100),f:Thermaceae(0.1100),g:Methanolobus(0.1000)	+
Otu18762	d:Bacteria(1.0000),p:"Actinobacteria"(0.7800),c:Actinobacteria(0.7500),o:Euzebyales(0.4100),f:Euzebyaceae(0.4100),g:Euzebya(0.4100)	+	d:Bacteria
Otu18766	d:Bacteria(0.9200),p:"Proteobacteria"(0.3500),c:Bacilli(0.1500),o:Deinococcales(0.0800),f:Deinococcaceae(0.0800),g:Deinococcus(0.0800)	+	d:Bacteria
Otu18761	d:Bacteria(1.0000),p:"Proteobacteria"(1.0000),c:Betaproteobacteria(0.9900),o:Burkholderiales(0.9600),f:Comamonadaceae(0.7800),g:Kinneretia(0.4000)	+	d:Bacteria,p:"Proteobacteria",c:Betaproteobacteria,o:Burkholderiales
Otu18765	d:Bacteria(1.0000),p:"Actinobacteria"(1.0000),c:Actinobacteria(1.0000),o:Actinomycetales(1.0000),f:Geodermatophilaceae(0.6500),g:Modestobacter(0.5500)	+	d:Bacteria,p:"Actinobacteria",c:Actinobacteria,o:Actinomycetales
Otu18764	d:Bacteria(1.0000),p:"Actinobacteria"(1.0000),c:Actinobacteria(1.0000),o:Actinomycetales(1.0000),f:Nocardioidaceae(0.9700),g:Nocardioides(0.9700)	+	d:Bacteria,p:"Actinobacteria",c:Actinobacteria,o:Actinomycetales,f:Nocardioidaceae,g:Nocardioides
Otu18773	d:Bacteria(0.9000),p:"Proteobacteria"(0.4000),c:Deltaproteobacteria(0.2900),o:Desulfobacterales(0.2800),f:Desulfobacteraceae(0.2800),g:Desulfococcus(0.2600)	+	d:Bacteria
Otu18768	d:Bacteria(1.0000),p:Firmicutes(0.4300),c:Bacilli(0.4300),o:Bacillales(0.4300),f:Thermoactinomycetaceae_1(0.4300),g:Marininema(0.4100)	+	d:Bacteria
Otu18774	d:Bacteria(0.9800),p:"Bacteroidetes"(0.6700),c:Flavobacteriia(0.2900),o:"Flavobacteriales"(0.2900),f:Flavobacteriaceae(0.2900),g:Clostridium_sensu_stricto(0.1000)	+	d:Bacteria
Otu18772	d:Bacteria(1.0000),p:Cyanobacteria/Chloroplast(1.0000),c:Cyanobacteria(1.0000),f:Family_VIII(1.0000),g:GpVIII(1.0000)	+	d:Bacteria,p:Cyanobacteria/Chloroplast,c:Cyanobacteria,f:Family_VIII,g:GpVIII
Otu18770	d:Bacteria(1.0000),p:Firmicutes(1.0000),c:Clostridia(1.0000),o:Clostridiales(1.0000),f:Clostridiaceae_1(1.0000),g:Clostridium_sensu_stricto(1.0000)	+	d:Bacteria,p:Firmicutes,c:Clostridia,o:Clostridiales,f:Clostridiaceae_1,g:Clostridium_sensu_stricto
Otu18771	d:Bacteria(1.0000),p:"Actinobacteria"(0.9000),c:Thermoleophilia(0.4900),o:Thermoleophilales(0.4900),f:Thermoleophilaceae(0.4900),g:Thermoleophilum(0.4900)	+	d:Bacteria,p:"Actinobacteria"
Otu18769	d:Bacteria(1.0000),p:"Proteobacteria"(1.0000),c:Betaproteobacteria(0.6100),o:Burkholderiales(0.6100),f:Burkholderiales_incertae_sedis(0.5900),g:Rhizobacter(0.3900)	+	d:Bacteria,p:"Proteobacteria"
Otu18777	d:Bacteria(1.0000),p:Cyanobacteria/Chloroplast(1.0000),c:Chloroplast(1.0000),f:Chloroplast(1.0000),g:Streptophyta(1.0000)	+	d:Bacteria,p:Cyanobacteria/Chloroplast,c:Chloroplast,f:Chloroplast,g:Streptophyta
Otu18778	d:Bacteria(0.8300),p:"Proteobacteria"(0.3000),c:Mollicutes(0.1800),o:Mycoplasmatales(0.1600),f:Mycoplasmataceae(0.1600),g:Mycoplasma(0.1600)	+	d:Bacteria
Otu18775	d:Bacteria(1.0000),p:"Proteobacteria"(1.0000),c:Alphaproteobacteria(1.0000),o:Rhodospirillales(1.0000),f:Rhodospirillaceae(1.0000),g:Skermanella(0.9400)	+	d:Bacteria,p:"Proteobacteria",c:Alphaproteobacteria,o:Rhodospirillales,f:Rhodospirillaceae,g:Skermanella
Otu18779	d:Bacteria(1.0000),p:"Planctomycetes"(0.8300),c:Planctomycetia(0.8300),o:Planctomycetales(0.8300),f:Planctomycetaceae(0.8300),g:Blastopirellula(0.6400)	+	d:Bacteria,p:"Planctomycetes",c:Planctomycetia,o:Planctomycetales,f:Planctomycetaceae
Otu18776	d:Bacteria(1.0000),p:"Proteobacteria"(1.0000),c:Gammaproteobacteria(0.9400),o:Pseudomonadales(0.7400),f:Pseudomonadaceae(0.7400),g:Pseudomonas(0.7400)	+	d:Bacteria,p:"Proteobacteria",c:Gammaproteobacteria
Otu18780	d:Bacteria(1.0000),p:"Planctomycetes"(0.5700),c:Planctomycetia(0.5700),o:Planctomycetales(0.5700),f:Planctomycetaceae(0.5700),g:Telmatocola(0.3800)	+	d:Bacteria
Otu18783	d:Bacteria(0.9900),p:"Proteobacteria"(0.3600),c:Gammaproteobacteria(0.2100),o:Actinomycetales(0.1300),f:Microbacteriaceae(0.1000),g:Microbacterium(0.0900)	-	d:Bacteria
Otu18784	d:Bacteria(0.9300),p:"Proteobacteria"(0.2900),c:Synergistia(0.1200),o:Synergistales(0.1200),f:Synergistaceae(0.1200),g:Aminivibrio(0.1100)	+	d:Bacteria
Otu18781	d:Bacteria(1.0000),p:"Actinobacteria"(1.0000),c:Actinobacteria(0.9900),o:Solirubrobacterales(0.9900),f:Solirubrobacteraceae(0.9900),g:Solirubrobacter(0.9900)	+	d:Bacteria,p:"Actinobacteria",c:Actinobacteria,o:Solirubrobacterales,f:Solirubrobacteraceae,g:Solirubrobacter
Otu18786	d:Bacteria(0.8900),p:Firmicutes(0.2100),c:Actinobacteria(0.1400),o:Clostridiales(0.1200),f:"Fusobacteriaceae"(0.1200),g:Fusobacterium(0.1200)	+	d:Bacteria
Otu18785	d:Bacteria(0.8500),p:Firmicutes(0.3300),c:Clostridia(0.2200),o:Clostridiales(0.2200),f:Clostridiales_Incertae_Sedis_XVII(0.1500),g:Thermaerobacter(0.1500)	+	d:Bacteria
Otu18787	d:Bacteria(0.9200),p:"Bacteroidetes"(0.4200),c:Cytophagia(0.2800),o:Cytophagales(0.2800),f:Cytophagaceae(0.2700),g:Hymenobacter(0.2200)	+	d:Bacteria
Otu18782	d:Bacteria(0.9900),p:Cyanobacteria/Chloroplast(0.9800),c:Cyanobacteria(0.7300),o:Actinomycetales(0.0100),f:Family_IX(0.2600),g:GpIX(0.2600)	+	d:Bacteria,p:Cyanobacteria/Chloroplast
Otu18788	d:Bacteria(0.9900),p:"Proteobacteria"(0.4000),c:Clostridia(0.2500),o:Clostridiales(0.2400),f:Clostridiaceae_1(0.1500),g:Clostridium_sensu_stricto(0.1500)	+	d:Bacteria
Otu18789	d:Bacteria(0.9400),p:"Bacteroidetes"(0.5800),c:Sphingobacteriia(0.2400),o:"Sphingobacteriales"(0.2400),f:Sphingobacteriaceae(0.2000),g:Pedobacter(0.1400)	+	d:Bacteria
Otu18791	d:Bacteria(0.9200),p:"Proteobacteria"(0.3900),c:Alphaproteobacteria(0.3100),o:Actinomycetales(0.2100),f:Acetobacteraceae(0.1400),g:Sphingomonas(0.0800)	+	d:Bacteria
Otu18790	d:Bacteria(1.0000),p:"Proteobacteria"(0.3700),c:Bacilli(0.2500),o:Bacillales(0.2300),f:Bacillaceae_1(0.0900),g:Bacillus(0.0700)	+	d:Bacteria
Otu18792	d:Bacteria(0.8900),p:"Proteobacteria"(0.3300),c:Gammaproteobacteria(0.1800),o:Spirochaetales(0.0900),f:Neisseriaceae(0.0800),g:Subdivision5_genera_incertae_sedis(0.0700)	-	d:Bacteria
Otu18793	d:Bacteria(0.7400),p:"Proteobacteria"(0.4300),c:Gammaproteobacteria(0.1800),o:Methanomicrobiales(0.1600),f:Methanomicrobiales_incertae_sedis(0.1600),g:Methanocalculus(0.1600)	+
Otu18794	d:Bacteria(0.9900),p:Firmicutes(0.3800),c:Gammaproteobacteria(0.2200),o:Clostridiales(0.2000),f:Ruminococcaceae(0.1100),g:Saccharofermentans(0.0800)	+	d:Bacteria
Otu18796	d:Bacteria(0.9800),p:"Bacteroidetes"(0.3100),c:"Bacteroidia"(0.1000),o:"Bacteroidales"(0.1000),f:Spirochaetaceae(0.0900),g:Treponema(0.0900)	+	d:Bacteria
Otu18795	d:Bacteria(0.9400),p:Firmicutes(0.3800),c:Clostridia(0.3400),o:Clostridiales(0.3200),f:Lachnospiraceae(0.2000),g:Clostridium_XlVa(0.0700)	+	d:Bacteria
Otu18797	d:Bacteria(0.9400),p:"Proteobacteria"(0.2800),c:Betaproteobacteria(0.2000),o:Anaerolineales(0.1800),f:Anaerolineaceae(0.1800),g:Parcubacteria_genera_incertae_sedis(0.1100)	+	d:Bacteria
Otu18799	d:Bacteria(0.9400),p:"Proteobacteria"(0.2600),c:Gammaproteobacteria(0.1900),o:Clostridiales(0.1600),f:Oceanospirillaceae(0.1200),g:Marinobacterium(0.1200)	+	d:Bacteria
Otu18798	d:Bacteria(0.8900),p:"Actinobacteria"(0.3100),c:Actinobacteria(0.3100),o:Actinomycetales(0.3100),f:Streptomycetaceae(0.1000),g:Streptomyces(0.0900)	+	d:Bacteria
Otu18800	d:Bacteria(0.7300),p:"Proteobacteria"(0.4400),c:Gammaproteobacteria(0.2100),o:Burkholderiales(0.0800),f:Shewanellaceae(0.0800),g:Shewanella(0.0800)	-
Otu18801	d:Bacteria(0.9400),p:"Proteobacteria"(0.3200),c:Gammaproteobacteria(0.2000),o:"Flavobacteriales"(0.1200),f:Flavobacteriaceae(0.1100),g:Candidatus_Pelagibacter(0.0400)	+	d:Bacteria
Otu18802	d:Bacteria(0.9100),p:"Bacteroidetes"(0.1900),c:Clostridia(0.1200),o:Actinomycetales(0.0800),f:Armatimonadaceae(0.0700),g:Armatimonas/Armatimonadetes_gp1(0.0700)	-	d:Bacteria
Otu18803	d:Bacteria(0.8500),p:"Actinobacteria"(0.2700),c:Actinobacteria(0.2700),o:Actinomycetales(0.2400),f:Haloferacaceae(0.0900),g:Halorubrum(0.0900)	-	d:Bacteria
Otu18805	d:Bacteria(0.7200),p:"Proteobacteria"(0.3400),c:Betaproteobacteria(0.1800),o:Methanosarcinales(0.1300),f:Methanosarcinaceae(0.1300),g:Methanohalophilus(0.1100)	+
Otu18804	d:Bacteria(0.8100),p:"Proteobacteria"(0.2300),c:Actinobacteria(0.1800),o:Actinomycetales(0.1600),f:Streptomycetaceae(0.1300),g:Streptomyces(0.1100)	+	d:Bacteria
Otu18807	d:Bacteria(0.9700),p:Firmicutes(0.3100),c:Clostridia(0.1600),o:Actinomycetales(0.1400),f:Lachnospiraceae(0.1200),g:Butyrivibrio(0.1100)	-	d:Bacteria
Otu18806	d:Bacteria(0.6300),p:"Euryarchaeota"(0.3600),c:Halobacteria(0.3100),o:Haloferacales(0.2900),f:Haloferacaceae(0.2900),g:Halorubrum(0.2700)	+
Otu18809	d:Bacteria(0.9800),p:"Bacteroidetes"(0.4000),c:Flavobacteriia(0.4000),o:"Flavobacteriales"(0.4000),f:Flavobacteriaceae(0.4000),g:Cellulophaga(0.1000)	+	d:Bacteria
Otu18808	d:Archaea(0.5900),p:"Euryarchaeota"(0.3900),c:Gammaproteobacteria(0.1200),o:Methanomicrobiales(0.1200),f:Methanobacteriaceae(0.0800),g:Woesearchaeota_Incertae_Sedis_AR15(0.1700)	+
Otu18810	d:Bacteria(0.8100),p:Firmicutes(0.3000),c:Bacilli(0.2600),o:Bacillales(0.1700),f:Paenibacillaceae_1(0.0700),g:Paenibacillus(0.0700)	+	d:Bacteria
Otu18813	d:Bacteria(0.9500),p:"Proteobacteria"(0.4900),c:Betaproteobacteria(0.3900),o:Burkholderiales(0.3500),f:Comamonadaceae(0.1200),g:Streptomyces(0.0700)	-	d:Bacteria
Otu18812	d:Bacteria(0.9800),p:Firmicutes(0.3900),c:Clostridia(0.1900),o:Clostridiales(0.1900),f:Flavobacteriaceae(0.1300),g:Blautia(0.1000)	+	d:Bacteria
Otu18811	d:Bacteria(0.8600),p:"Actinobacteria"(0.2800),c:Actinobacteria(0.2800),o:Actinomycetales(0.2800),f:Pseudonocardiaceae(0.1600),g:Amycolatopsis(0.1500)	+	d:Bacteria
Otu18814	d:Bacteria(0.9800),p:"Bacteroidetes"(0.2700),c:Sphingobacteriia(0.1700),o:"Sphingobacteriales"(0.1700),f:Chitinophagaceae(0.1500),g:Chitinophaga(0.1100)	+	d:Bacteria
Otu18815	d:Bacteria(0.7000),p:"Proteobacteria"(0.1800),c:Halobacteria(0.1000),o:"Flavobacteriales"(0.0700),f:Flavobacteriaceae(0.0700),g:Woesearchaeota_Incertae_Sedis_AR20(0.1000)	+
Otu18817	d:Bacteria(0.8800),p:"Proteobacteria"(0.3300),c:Clostridia(0.1600),o:Clostridiales(0.1600),f:Pseudomonadaceae(0.0600),g:Pseudomonas(0.0600)	+	d:Bacteria
Otu18816	d:Bacteria(0.9200),p:"Proteobacteria"(0.3500),c:Actinobacteria(0.2000),o:Actinomycetales(0.2000),f:Glycomycetaceae(0.0700),g:Glycomyces(0.0700)	-	d:Bacteria
Otu18818	d:Bacteria(0.9000),p:"Proteobacteria"(0.2800),c:Gammaproteobacteria(0.2400),o:Actinomycetales(0.1700),f:Eubacteriaceae(0.1200),g:Streptomyces(0.1000)	+	d:Bacteria
Otu18819	d:Bacteria(0.8400),p:"Tenericutes"(0.4300),c:Mollicutes(0.4300),o:Mycoplasmatales(0.4100),f:Mycoplasmataceae(0.4100),g:Mycoplasma(0.4100)	+	d:Bacteria
Otu18820	d:Bacteria(0.8300),p:"Proteobacteria"(0.2700),c:Halobacteria(0.1400),o:Actinomycetales(0.1300),f:Deinococcaceae(0.1100),g:Deinococcus(0.1100)	-	d:Bacteria
Otu18821	d:Bacteria(0.9100),p:Firmicutes(0.3600),c:Bacilli(0.3400),o:Lactobacillales(0.2700),f:Lactobacillaceae(0.2500),g:Lactobacillus(0.2500)	+	d:Bacteria
Otu18825	d:Bacteria(0.9400),p:"Proteobacteria"(0.2300),c:Mollicutes(0.1400),o:Mycoplasmatales(0.0800),f:Mycoplasmataceae(0.0800),g:Microgenomates_genera_incertae_sedis(0.0800)	+	d:Bacteria
Otu18822	d:Bacteria(0.8800),p:"Proteobacteria"(0.3900),c:Gammaproteobacteria(0.1800),o:Lactobacillales(0.1000),f:Leuconostocaceae(0.0900),g:Spiroplasma(0.0800)	+	d:Bacteria
Otu18824	d:Bacteria(0.9500),p:Firmicutes(0.3400),c:Actinobacteria(0.2100),o:Actinomycetales(0.2100),f:Streptomycetaceae(0.1600),g:Streptomyces(0.1000)	+	d:Bacteria
Otu18826	d:Bacteria(1.0000),p:"Proteobacteria"(0.6600),c:Deltaproteobacteria(0.3000),o:Desulfobacterales(0.3000),f:Desulfobacteraceae(0.3000),g:Candidatus_Carsonella(0.2200)	+	d:Bacteria
Otu18823	d:Bacteria(1.0000),p:"Planctomycetes"(1.0000),c:Planctomycetia(1.0000),o:Planctomycetales(1.0000),f:Planctomycetaceae(1.0000),g:Aquisphaera(0.6300)	+	d:Bacteria,p:"Planctomycetes",c:Planctomycetia,o:Planctomycetales,f:Planctomycetaceae
Otu18828	d:Bacteria(0.8700),p:"Proteobacteria"(0.5100),c:Gammaproteobacteria(0.2300),o:Campylobacterales(0.1000),f:Campylobacteraceae(0.0900),g:Campylobacter(0.0800)	+	d:Bacteria
Otu18831	d:Bacteria(0.8600),p:"Bacteroidetes"(0.2900),c:"Bacteroidia"(0.1300),o:"Bacteroidales"(0.1300),f:"Prevotellaceae"(0.0900),g:Prevotella(0.0500)	-	d:Bacteria
Otu18827	d:Bacteria(1.0000),p:"Proteobacteria"(1.0000),c:Alphaproteobacteria(0.9900),o:Caulobacterales(0.9300),f:Caulobacteraceae(0.9300),g:Asticcacaulis(0.8500)	+	d:Bacteria,p:"Proteobacteria",c:Alphaproteobacteria,o:Caulobacterales,f:Caulobacteraceae,g:Asticcacaulis
Otu18829	d:Bacteria(1.0000),p:"Chloroflexi"(0.5900),c:Caldilineae(0.5800),o:Caldilineales(0.5800),f:Caldilineaceae(0.5800),g:Caldilinea(0.3300)	+	d:Bacteria
Otu18832	d:Bacteria(1.0000),p:"Planctomycetes"(1.0000),c:Planctomycetia(1.0000),o:Planctomycetales(1.0000),f:Planctomycetaceae(1.0000),g:Zavarzinella(0.9900)	+	d:Bacteria,p:"Planctomycetes",c:Planctomycetia,o:Planctomycetales,f:Planctomycetaceae,g:Zavarzinella
Otu18833	d:Bacteria(0.9800),p:"Proteobacteria"(0.3600),c:Gammaproteobacteria(0.2200),o:Bacillales(0.1800),f:Bacillaceae_2(0.1600),g:Thiothrix(0.1500)	+	d:Bacteria
Otu18837	d:Bacteria(0.9700),p:"Proteobacteria"(0.2400),c:Gammaproteobacteria(0.1700),o:"Sphingobacteriales"(0.1400),f:Sphingobacteriaceae(0.1300),g:Pedobacter(0.1100)	+	d:Bacteria
Otu18836	d:Bacteria(0.9400),p:"Proteobacteria"(0.2400),c:Actinobacteria(0.2300),o:Actinomycetales(0.2300),f:Microbacteriaceae(0.1300),g:Kandleria(0.0900)	+	d:Bacteria
Otu18830	d:Bacteria(1.0000),p:"Proteobacteria"(1.0000),c:Gammaproteobacteria(1.0000),o:Oceanospirillales(0.9900),f:Halomonadaceae(0.9900),g:Halomonas(0.9900)	+	d:Bacteria,p:"Proteobacteria",c:Gammaproteobacteria,o:Oceanospirillales,f:Halomonadaceae,g:Halomonas
Otu18834	d:Bacteria(1.0000),p:"Proteobacteria"(0.5600),c:Actinobacteria(0.2600),o:Actinomycetales(0.2300),f:"Haliangiaceae"(0.0900),g:Haliangium(0.0900)	+	d:Bacteria
Otu18835	d:Bacteria(1.0000),p:"Actinobacteria"(1.0000),c:Actinobacteria(1.0000),o:Actinomycetales(1.0000),f:Pseudonocardiaceae(1.0000),g:Pseudonocardia(0.8700)	+	d:Bacteria,p:"Actinobacteria",c:Actinobacteria,o:Actinomycetales,f:Pseudonocardiaceae,g:Pseudonocardia
Otu18841	d:Bacteria(0.7200),p:"Euryarchaeota"(0.2200),c:Actinobacteria(0.1700),o:Actinomycetales(0.1400),f:Deinococcaceae(0.1000),g:Deinococcus(0.1000)	-
Otu18839	d:Bacteria(1.0000),p:"Bacteroidetes"(0.2900),c:Gammaproteobacteria(0.1300),o:Clostridiales(0.1200),f:Flavobacteriaceae(0.0800),g:Clostridium_sensu_stricto(0.0700)	+	d:Bacteria
Otu18838	d:Bacteria(1.0000),p:"Bacteroidetes"(1.0000),c:Cytophagia(1.0000),o:Cytophagales(1.0000),f:Cytophagaceae(1.0000),g:Hymenobacter(0.9900)	+	d:Bacteria,p:"Bacteroidetes",c:Cytophagia,o:Cytophagales,f:Cytophagaceae,g:Hymenobacter
Otu18840	d:Bacteria(1.0000),p:"Planctomycetes"(0.5700),c:Planctomycetia(0.5700),o:Planctomycetales(0.5700),f:Planctomycetaceae(0.5700),g:Blastopirellula(0.3800)	+	d:Bacteria
Otu18842	d:Bacteria(0.9700),p:"Proteobacteria"(0.6700),c:Gammaproteobacteria(0.3300),o:Mycoplasmatales(0.1500),f:Mycoplasmataceae(0.1500),g:Mycoplasma(0.1500)	+	d:Bacteria
Otu18843	d:Bacteria(1.0000),p:Cyanobacteria/Chloroplast(0.8800),c:Chloroplast(0.8800),o:Selenomonadales(0.0400),f:Chloroplast(0.8800),g:Streptophyta(0.7400)	+	d:Bacteria,p:Cyanobacteria/Chloroplast,c:Chloroplast
Otu18846	d:Bacteria(1.0000),p:"Planctomycetes"(1.0000),c:Planctomycetia(1.0000),o:Planctomycetales(1.0000),f:Planctomycetaceae(1.0000),g:Aquisphaera(0.6300)	+	d:Bacteria,p:"Planctomycetes",c:Planctomycetia,o:Planctomycetales,f:Planctomycetaceae
Otu18845	d:Bacteria(1.0000),p:Firmicutes(1.0000),c:Clostridia(1.0000),o:Clostridiales(1.0000),f:Clostridiaceae_1(1.0000),g:Clostridium_sensu_stricto(1.0000)	+	d:Bacteria,p:Firmicutes,c:Clostridia,o:Clostridiales,f:Clostridiaceae_1,g:Clostridium_sensu_stricto
Otu18847	d:Bacteria(1.0000),p:Cyanobacteria/Chloroplast(1.0000),c:Chloroplast(1.0000),f:Chloroplast(1.0000),g:Streptophyta(1.0000)	+	d:Bacteria,p:Cyanobacteria/Chloroplast,c:Chloroplast,f:Chloroplast,g:Streptophyta
Otu18848	d:Bacteria(1.0000),p:Candidatus_Saccharibacteria(0.9400),c:Gammaproteobacteria(0.0500),o:"Vibrionales"(0.0300),f:Vibrionaceae(0.0300),g:Saccharibacteria_genera_incertae_sedis(0.9400)	+	d:Bacteria,p:Candidatus_Saccharibacteria
Otu18853	d:Bacteria(0.8800),p:"Tenericutes"(0.3000),c:Mollicutes(0.3000),o:Mycoplasmatales(0.3000),f:Mycoplasmataceae(0.3000),g:Mycoplasma(0.3000)	+	d:Bacteria
Otu18844	d:Bacteria(1.0000),p:"Acidobacteria"(1.0000),c:Acidobacteria_Gp6(1.0000),g:Gp6(1.0000)	+	d:Bacteria,p:"Acidobacteria",c:Acidobacteria_Gp6,g:Gp6
Otu18850	d:Bacteria(1.0000),p:Cyanobacteria/Chloroplast(0.8800),c:Chloroplast(0.8000),o:Mycoplasmatales(0.0600),f:Chloroplast(0.8000),g:Streptophyta(0.7200)	+	d:Bacteria,p:Cyanobacteria/Chloroplast,c:Chloroplast
Otu18849	d:Bacteria(1.0000),p:"Bacteroidetes"(1.0000),c:Sphingobacteriia(0.8500),o:"Sphingobacteriales"(0.8500),f:Chitinophagaceae(0.8200),g:Hydrotalea(0.2000)	+	d:Bacteria,p:"Bacteroidetes",c:Sphingobacteriia,o:"Sphingobacteriales",f:Chitinophagaceae
Otu18855	d:Bacteria(0.8600),p:"Proteobacteria"(0.4900),c:Gammaproteobacteria(0.2500),o:Legionellales(0.1300),f:Coxiellaceae(0.1300),g:Aquicella(0.1300)	+	d:Bacteria
Otu18851	d:Bacteria(1.0000),p:"Proteobacteria"(1.0000),c:Alphaproteobacteria(1.0000),o:Sphingomonadales(0.9600),f:Sphingomonadaceae(0.9600),g:Sphingorhabdus(0.4300)	+	d:Bacteria,p:"Proteobacteria",c:Alphaproteobacteria,o:Sphingomonadales,f:Sphingomonadaceae
Otu18860	d:Bacteria(1.0000),p:"Proteobacteria"(0.3000),c:Deltaproteobacteria(0.1600),o:Actinomycetales(0.1100),f:Streptomycetaceae(0.0800),g:Desulfobulbus(0.0600)	+	d:Bacteria
Otu18852	d:Bacteria(1.0000),p:"Proteobacteria"(1.0000),c:Betaproteobacteria(1.0000),o:Burkholderiales(0.9400),f:Comamonadaceae(0.3800),g:Limnobacter(0.2700)	+	d:Bacteria,p:"Proteobacteria",c:Betaproteobacteria,o:Burkholderiales
Otu18857	d:Bacteria(1.0000),p:Cyanobacteria/Chloroplast(0.9400),c:Chloroplast(0.6800),o:Clostridiales(0.0300),f:Chloroplast(0.6800),g:Bacillariophyta(0.5300)	+	d:Bacteria,p:Cyanobacteria/Chloroplast
Otu18854	d:Bacteria(1.0000),p:"Proteobacteria"(1.0000),c:Betaproteobacteria(1.0000),o:"Procabacteriales"(0.9900),f:"Procabacteriaceae"(0.9900),g:Candidatus_Procabacter(0.9900)	+	d:Bacteria,p:"Proteobacteria",c:Betaproteobacteria,o:"Procabacteriales",f:"Procabacteriaceae",g:Candidatus_Procabacter
Otu18861	d:Bacteria(1.0000),p:Firmicutes(0.4100),c:Clostridia(0.3800),o:Clostridiales(0.3600),f:Clostridiales_Incertae_Sedis_XI(0.2700),g:Tepidimicrobium(0.2100)	+	d:Bacteria
Otu18859	d:Bacteria(1.0000),p:Cyanobacteria/Chloroplast(0.5700),c:Chloroplast(0.4000),o:Actinomycetales(0.1600),f:Chloroplast(0.4000),g:Streptophyta(0.3200)	+	d:Bacteria
Otu18856	d:Bacteria(1.0000),p:"Proteobacteria"(1.0000),c:Alphaproteobacteria(1.0000),o:Sphingomonadales(0.9700),f:Erythrobacteraceae(0.4900),g:Novosphingobium(0.4000)	+	d:Bacteria,p:"Proteobacteria",c:Alphaproteobacteria,o:Sphingomonadales
Otu18858	d:Bacteria(1.0000),p:"Proteobacteria"(1.0000),c:Alphaproteobacteria(0.7700),o:Rhodospirillales(0.7700),f:Acetobacteraceae(0.7700),g:Roseomonas(0.7600)	+	d:Bacteria,p:"Proteobacteria"
Otu18864	d:Bacteria(0.9000),p:"Proteobacteria"(0.2100),c:Gammaproteobacteria(0.1700),o:Actinomycetales(0.1500),f:Mycoplasmataceae(0.0900),g:Mycoplasma(0.0900)	+	d:Bacteria
Otu18863	d:Bacteria(1.0000),p:Firmicutes(0.7900),c:Clostridia(0.7800),o:Clostridiales(0.7800),f:Ruminococcaceae(0.7100),g:Anaerofilum(0.2700)	+	d:Bacteria
Otu18862	d:Bacteria(1.0000),p:"Armatimonadetes"(0.3900),c:Actinobacteria(0.2500),o:Actinomycetales(0.2000),f:Micromonosporaceae(0.1400),g:Armatimonadetes_gp5(0.2500)	+	d:Bacteria
Otu18866	d:Bacteria(1.0000),p:candidate_division_WPS-1(0.9600),c:Alphaproteobacteria(0.0200),o:Rhizobiales(0.0200),f:Flavobacteriaceae(0.0100),g:WPS-1_genera_incertae_sedis(0.9600)	+	d:Bacteria,p:candidate_division_WPS-1
Otu18867	d:Bacteria(0.7400),p:"Euryarchaeota"(0.2600),c:Halobacteria(0.2100),o:Burkholderiales(0.1300),f:Natrialbaceae(0.1200),g:Prevotella(0.1000)	-
Otu18869	d:Bacteria(0.9900),p:"Proteobacteria"(0.3400),c:Gammaproteobacteria(0.1600),o:Actinomycetales(0.1500),f:Veillonellaceae(0.1200),g:Sporomusa(0.1200)	+	d:Bacteria
Otu18865	d:Bacteria(1.0000),p:"Proteobacteria"(1.0000),c:Alphaproteobacteria(1.0000),o:Sphingomonadales(0.9800),f:Sphingomonadaceae(0.9800),g:Sphingomonas(0.7500)	+	d:Bacteria,p:"Proteobacteria",c:Alphaproteobacteria,o:Sphingomonadales,f:Sphingomonadaceae
Otu18872	d:Bacteria(1.0000),p:"Planctomycetes"(0.9800),c:Planctomycetia(0.9800),o:Planctomycetales(0.9800),f:Planctomycetaceae(0.9800),g:Isosphaera(0.4600)	+	d:Bacteria,p:"Planctomycetes",c:Planctomycetia,o:Planctomycetales,f:Planctomycetaceae
Otu18874	d:Bacteria(0.5200),p:"Euryarchaeota"(0.4000),c:Halobacteria(0.2900),o:Natrialbales(0.1300),f:Natrialbaceae(0.1300),g:Bifidobacterium(0.0800)	-
Otu18871	d:Bacteria(0.9800),p:"Proteobacteria"(0.4200),c:Planctomycetia(0.4200),o:Planctomycetales(0.4200),f:Planctomycetaceae(0.4200),g:Singulisphaera(0.3100)	+	d:Bacteria
Otu18870	d:Bacteria(1.0000),p:"Proteobacteria"(0.9800),c:Betaproteobacteria(0.9600),o:Nitrosomonadales(0.8400),f:Nitrosomonadaceae(0.8400),g:Nitrosospira(0.8200)	+	d:Bacteria,p:"Proteobacteria",c:Betaproteobacteria,o:Nitrosomonadales,f:Nitrosomonadaceae,g:Nitrosospira
Otu18868	d:Bacteria(1.0000),p:"Proteobacteria"(1.0000),c:Gammaproteobacteria(0.5200),o:Xanthomonadales(0.3700),f:Xanthomonadaceae(0.3700),g:Rehaibacterium(0.2900)	+	d:Bacteria,p:"Proteobacteria"
Otu18873	d:Bacteria(1.0000),p:"Acidobacteria"(1.0000),c:Acidobacteria_Gp6(1.0000),g:Gp6(1.0000)	+	d:Bacteria,p:"Acidobacteria",c:Acidobacteria_Gp6,g:Gp6
Otu18877	d:Bacteria(1.0000),p:candidate_division_WPS-1(0.9200),c:Phycisphaerae(0.0500),o:Tepidisphaerales(0.0500),f:Tepidisphaeraceae(0.0500),g:WPS-1_genera_incertae_sedis(0.9200)	+	d:Bacteria,p:candidate_division_WPS-1
Otu18875	d:Bacteria(1.0000),p:"Proteobacteria"(1.0000),c:Gammaproteobacteria(0.9600),o:Xanthomonadales(0.9400),f:Sinobacteraceae(0.9400),g:Povalibacter(0.5800)	+	d:Bacteria,p:"Proteobacteria",c:Gammaproteobacteria,o:Xanthomonadales,f:Sinobacteraceae
Otu18878	d:Bacteria(1.0000),p:"Planctomycetes"(0.9400),c:Planctomycetia(0.9400),o:Planctomycetales(0.9400),f:Planctomycetaceae(0.9400),g:Thermogutta(0.6700)	+	d:Bacteria,p:"Planctomycetes",c:Planctomycetia,o:Planctomycetales,f:Planctomycetaceae
Otu18876	d:Bacteria(1.0000),p:"Proteobacteria"(1.0000),c:Betaproteobacteria(1.0000),o:"Procabacteriales"(1.0000),f:"Procabacteriaceae"(1.0000),g:Candidatus_Procabacter(1.0000)	+	d:Bacteria,p:"Proteobacteria",c:Betaproteobacteria,o:"Procabacteriales",f:"Procabacteriaceae",g:Candidatus_Procabacter
Otu18879	d:Bacteria(0.9900),p:Firmicutes(0.3300),c:Bacilli(0.1800),o:Bacillales(0.1700),f:Peptostreptococcaceae(0.1100),g:Poribacteria_genera_incertae_sedis(0.1600)	+	d:Bacteria
Otu18881	d:Bacteria(1.0000),p:"Armatimonadetes"(0.9900),c:Armatimonadia(0.9900),o:Armatimonadales(0.9900),f:Armatimonadaceae(0.9900),g:Armatimonas/Armatimonadetes_gp1(0.9900)	+	d:Bacteria,p:"Armatimonadetes",c:Armatimonadia,o:Armatimonadales,f:Armatimonadaceae,g:Armatimonas/Armatimonadetes_gp1
Otu18880	d:Bacteria(1.0000),p:"Acidobacteria"(1.0000),c:Acidobacteria_Gp6(1.0000),g:Gp6(1.0000)	+	d:Bacteria,p:"Acidobacteria",c:Acidobacteria_Gp6,g:Gp6
Otu18882	d:Bacteria(1.0000),p:Latescibacteria(0.8600),c:Deltaproteobacteria(0.0600),o:Desulfarculales(0.0600),f:Desulfarculaceae(0.0600),g:Latescibacteria_genera_incertae_sedis(0.8600)	+	d:Bacteria,p:Latescibacteria
Otu18883	d:Bacteria(0.9900),p:"Proteobacteria"(0.8800),c:Deltaproteobacteria(0.3600),o:Bdellovibrionales(0.1400),f:Bacteriovoracaceae(0.1400),g:Peredibacter(0.1200)	+	d:Bacteria,p:"Proteobacteria"
Otu18884	d:Bacteria(1.0000),p:"Acidobacteria"(1.0000),c:Acidobacteria_Gp6(1.0000),g:Gp6(1.0000)	+	d:Bacteria,p:"Acidobacteria",c:Acidobacteria_Gp6,g:Gp6
Otu18891	d:Bacteria(0.9400),p:"Proteobacteria"(0.4400),c:Deltaproteobacteria(0.4000),o:Myxococcales(0.3700),f:Nannocystaceae(0.3700),g:Enhygromyxa(0.1900)	-	d:Bacteria
Otu18887	d:Bacteria(1.0000),p:Cyanobacteria/Chloroplast(1.0000),c:Cyanobacteria(0.9900),f:Family_XIII(0.6200),g:GpXIII(0.6200)	+	d:Bacteria,p:Cyanobacteria/Chloroplast,c:Cyanobacteria
Otu18886	d:Bacteria(1.0000),p:"Proteobacteria"(1.0000),c:Alphaproteobacteria(1.0000),o:Sphingomonadales(0.8500),f:Sphingomonadaceae(0.8500),g:Sphingomonas(0.7500)	+	d:Bacteria,p:"Proteobacteria",c:Alphaproteobacteria,o:Sphingomonadales,f:Sphingomonadaceae
Otu18889	d:Bacteria(1.0000),p:"Verrucomicrobia"(1.0000),c:Subdivision3(1.0000),g:Subdivision3_genera_incertae_sedis(1.0000)	+	d:Bacteria,p:"Verrucomicrobia",c:Subdivision3,g:Subdivision3_genera_incertae_sedis
Otu18885	d:Bacteria(1.0000),p:"Bacteroidetes"(1.0000),c:Cytophagia(1.0000),o:Cytophagales(1.0000),f:Cytophagaceae(1.0000),g:Hymenobacter(1.0000)	+	d:Bacteria,p:"Bacteroidetes",c:Cytophagia,o:Cytophagales,f:Cytophagaceae,g:Hymenobacter
Otu18888	d:Bacteria(1.0000),p:"Acidobacteria"(0.9900),c:Acidobacteria_Gp6(0.9700),o:Rhizobiales(0.0100),f:Beijerinckiaceae(0.0100),g:Gp6(0.9700)	+	d:Bacteria,p:"Acidobacteria",c:Acidobacteria_Gp6
Otu18892	d:Bacteria(1.0000),p:Cyanobacteria/Chloroplast(1.0000),c:Cyanobacteria(1.0000),f:Family_I(0.6400),g:GpI(0.6400)	+	d:Bacteria,p:Cyanobacteria/Chloroplast,c:Cyanobacteria
Otu18890	d:Bacteria(1.0000),p:"Proteobacteria"(0.8800),c:Deltaproteobacteria(0.6800),o:Desulfobacterales(0.1600),f:Syntrophorhabdaceae(0.3500),g:Syntrophorhabdus(0.3500)	+	d:Bacteria,p:"Proteobacteria"
Otu18898	d:Bacteria(0.9500),p:"Proteobacteria"(0.3000),c:Alphaproteobacteria(0.1600),o:Mycoplasmatales(0.1400),f:Mycoplasmataceae(0.1400),g:Mycoplasma(0.1000)	-	d:Bacteria
Otu18899	d:Bacteria(0.9800),p:"Proteobacteria"(0.4400),c:Actinobacteria(0.1600),o:Actinomycetales(0.1300),f:Streptomycetaceae(0.1000),g:Streptomyces(0.0600)	+	d:Bacteria
Otu18893	d:Bacteria(1.0000),p:"Actinobacteria"(0.9900),c:Actinobacteria(0.9900),o:Gaiellales(0.9500),f:Gaiellaceae(0.9500),g:Gaiella(0.9500)	+	d:Bacteria,p:"Actinobacteria",c:Actinobacteria,o:Gaiellales,f:Gaiellaceae,g:Gaiella
Otu18894	d:Bacteria(1.0000),p:"Actinobacteria"(0.7400),c:Actinobacteria(0.7100),o:Solirubrobacterales(0.2600),f:Solirubrobacteraceae(0.2600),g:Solirubrobacter(0.2600)	+	d:Bacteria
Otu18901	d:Bacteria(0.9800),p:"Proteobacteria"(0.2500),c:Actinobacteria(0.2400),o:Synergistales(0.1800),f:Synergistaceae(0.1800),g:Aminivibrio(0.1700)	+	d:Bacteria
Otu18902	d:Bacteria(0.9500),p:"Proteobacteria"(0.2800),c:Actinobacteria(0.2100),o:Actinomycetales(0.1900),f:Rhodospirillaceae(0.1400),g:Pararhodospirillum(0.1400)	+	d:Bacteria
Otu18897	d:Bacteria(1.0000),p:Cyanobacteria/Chloroplast(1.0000),c:Chloroplast(1.0000),f:Chloroplast(1.0000),g:Streptophyta(1.0000)	+	d:Bacteria,p:Cyanobacteria/Chloroplast,c:Chloroplast,f:Chloroplast,g:Streptophyta
Otu18896	d:Bacteria(1.0000),p:"Proteobacteria"(1.0000),c:Alphaproteobacteria(1.0000),o:Rhodospirillales(1.0000),f:Acetobacteraceae(1.0000),g:Rubritepida(0.8100)	+	d:Bacteria,p:"Proteobacteria",c:Alphaproteobacteria,o:Rhodospirillales,f:Acetobacteraceae,g:Rubritepida
Otu18895	d:Bacteria(1.0000),p:"Actinobacteria"(0.9900),c:Actinobacteria(0.9900),o:Actinomycetales(0.9900),f:Microbacteriaceae(0.9900),g:Microbacterium(0.5300)	+	d:Bacteria,p:"Actinobacteria",c:Actinobacteria,o:Actinomycetales,f:Microbacteriaceae
Otu18900	d:Bacteria(1.0000),p:"Planctomycetes"(0.4400),c:Planctomycetia(0.4400),o:Planctomycetales(0.4400),f:Planctomycetaceae(0.4400),g:Blastopirellula(0.2600)	+	d:Bacteria
Otu18906	d:Bacteria(0.9800),p:"Proteobacteria"(0.6400),c:Betaproteobacteria(0.3400),o:Burkholderiales(0.2200),f:Mycoplasmataceae(0.1400),g:Mycoplasma(0.1400)	+	d:Bacteria
Otu18905	d:Bacteria(0.6000),p:"Proteobacteria"(0.3500),c:Betaproteobacteria(0.2300),o:Burkholderiales(0.1000),f:Neisseriaceae(0.1000),g:Woesearchaeota_Incertae_Sedis_AR16(0.0800)	+
Otu18909	d:Bacteria(0.9700),p:"Bacteroidetes"(0.5200),c:Flavobacteriia(0.3900),o:"Flavobacteriales"(0.3900),f:Flavobacteriaceae(0.2500),g:Flavobacterium(0.0800)	-	d:Bacteria
Otu18907	d:Bacteria(0.9600),p:Firmicutes(0.2700),c:Clostridia(0.1800),o:Clostridiales(0.1800),f:Lachnospiraceae(0.1200),g:Blautia(0.1200)	+	d:Bacteria
Otu18908	d:Bacteria(0.9900),p:Firmicutes(0.2500),c:Actinobacteria(0.1500),o:Actinomycetales(0.1300),f:Streptomycetaceae(0.1000),g:Streptomyces(0.0800)	+	d:Bacteria
Otu18904	d:Bacteria(0.8800),p:"Proteobacteria"(0.3300),c:Actinobacteria(0.2200),o:Actinomycetales(0.2000),f:Methanosarcinaceae(0.0700),g:Subdivision5_genera_incertae_sedis(0.0500)	+	d:Bacteria
Otu18903	d:Bacteria(1.0000),p:Cyanobacteria/Chloroplast(0.9600),c:Cyanobacteria(0.9600),o:Actinomycetales(0.0100),f:Family_V(0.6100),g:GpV(0.6100)	+	d:Bacteria,p:Cyanobacteria/Chloroplast,c:Cyanobacteria
Otu18910	d:Bacteria(0.9100),p:"Actinobacteria"(0.1800),c:Actinobacteria(0.1800),o:Actinomycetales(0.1400),f:Mycoplasmataceae(0.0800),g:Mycoplasma(0.0600)	-	d:Bacteria
Otu18911	d:Bacteria(0.8100),p:"Proteobacteria"(0.4100),c:Gammaproteobacteria(0.2300),o:Planctomycetales(0.1200),f:Planctomycetaceae(0.1200),g:Thermofilum(0.1000)	+	d:Bacteria
Otu18912	d:Bacteria(0.9100),p:"Proteobacteria"(0.4400),c:Betaproteobacteria(0.3100),o:Burkholderiales(0.2900),f:Comamonadaceae(0.1400),g:Burkholderia(0.0800)	-	d:Bacteria
Otu18913	d:Bacteria(0.8300),p:"Actinobacteria"(0.2400),c:Actinobacteria(0.2400),o:Coriobacteriales(0.1700),f:Coriobacteriaceae(0.1700),g:Cryptobacterium(0.1300)	-	d:Bacteria
Otu18914	d:Bacteria(0.8600),p:Firmicutes(0.3200),c:Clostridia(0.2100),o:Clostridiales(0.1800),f:Peptoniphilaceae(0.0800),g:Peptoniphilus(0.0800)	-	d:Bacteria
Otu18915	d:Bacteria(0.9400),p:"Proteobacteria"(0.2600),c:"Bacteroidia"(0.1600),o:"Bacteroidales"(0.1600),f:Mycoplasmataceae(0.1000),g:Mycoplasma(0.1000)	+	d:Bacteria
Otu18916	d:Bacteria(0.9200),p:Parcubacteria(0.1900),c:Cyanobacteria(0.1300),o:Actinomycetales(0.0600),f:Family_XII(0.0800),g:Parcubacteria_genera_incertae_sedis(0.1900)	+	d:Bacteria
Otu18917	d:Bacteria(0.9500),p:"Proteobacteria"(0.4500),c:Gammaproteobacteria(0.3000),o:Legionellales(0.2000),f:Spirochaetaceae(0.1700),g:Treponema(0.1700)	+	d:Bacteria
Otu18919	d:Bacteria(0.8500),p:"Proteobacteria"(0.4000),c:Deltaproteobacteria(0.2300),o:Desulfobacterales(0.2100),f:Desulfobacteraceae(0.2100),g:Streptomyces(0.1700)	+	d:Bacteria
Otu18918	d:Archaea(0.5800),p:"Euryarchaeota"(0.2200),c:Thermoprotei(0.1700),o:Sulfolobales(0.1700),f:Sulfolobaceae(0.1700),g:Sulfolobus(0.1700)	+
Otu18922	d:Bacteria(0.8800),p:"Bacteroidetes"(0.2500),c:Sphingobacteriia(0.1700),o:"Sphingobacteriales"(0.1700),f:Chitinophagaceae(0.1700),g:Streptophyta(0.1000)	-	d:Bacteria
Otu18921	d:Bacteria(0.9500),p:"Bacteroidetes"(0.2200),c:Mollicutes(0.1500),o:Mycoplasmatales(0.1500),f:Mycoplasmataceae(0.1500),g:Mycoplasma(0.1500)	+	d:Bacteria
Otu18920	d:Bacteria(0.9600),p:"Proteobacteria"(0.4800),c:Gammaproteobacteria(0.2000),o:"Sphingobacteriales"(0.2000),f:Sphingobacteriaceae(0.2000),g:Pedobacter(0.1700)	+	d:Bacteria
Otu18923	d:Bacteria(0.9000),p:"Proteobacteria"(0.2300),c:Bacilli(0.1800),o:Bacillales(0.1000),f:Flavobacteriaceae(0.0800),g:Bacteroides(0.0400)	-	d:Bacteria
Otu18924	d:Bacteria(0.8900),p:"Proteobacteria"(0.2800),c:Deinococci(0.1400),o:Deinococcales(0.1200),f:Deinococcaceae(0.1200),g:Deinococcus(0.1200)	+	d:Bacteria
Otu18926	d:Bacteria(0.9900),p:Firmicutes(0.3300),c:Bacilli(0.1800),o:Clostridiales(0.1200),f:Spirochaetaceae(0.0800),g:Spirochaeta(0.0700)	+	d:Bacteria
Otu18927	d:Bacteria(0.9300),p:"Proteobacteria"(0.3300),c:Actinobacteria(0.1900),o:Actinomycetales(0.1800),f:Streptomycetaceae(0.1300),g:Streptomyces(0.1100)	+	d:Bacteria
Otu18925	d:Bacteria(0.9000),p:"Proteobacteria"(0.6000),c:Gammaproteobacteria(0.3100),o:Burkholderiales(0.1700),f:Burkholderiaceae(0.0900),g:Methylomonas(0.0900)	-	d:Bacteria
Otu18928	d:Bacteria(1.0000),p:"Bacteroidetes"(0.2900),c:Flavobacteriia(0.2500),o:"Flavobacteriales"(0.2500),f:Flavobacteriaceae(0.2200),g:Streptomyces(0.0700)	+	d:Bacteria
Otu18930	d:Bacteria(0.9600),p:"Proteobacteria"(0.3100),c:Alphaproteobacteria(0.1400),o:Actinomycetales(0.1100),f:Streptomycetaceae(0.0800),g:Streptomyces(0.0600)	+	d:Bacteria
Otu18932	d:Bacteria(0.9500),p:Firmicutes(0.2800),c:Bacilli(0.2300),o:Bacillales(0.1600),f:Planococcaceae(0.1500),g:Lysinibacillus(0.1500)	+	d:Bacteria
Otu18931	d:Bacteria(0.9300),p:"Proteobacteria"(0.5000),c:Gammaproteobacteria(0.3000),o:Xanthomonadales(0.1500),f:Xanthomonadaceae(0.1100),g:Mycoplasma(0.0700)	+	d:Bacteria
Otu18929	d:Bacteria(0.8800),p:"Proteobacteria"(0.2400),c:Gammaproteobacteria(0.1900),o:Actinomycetales(0.1400),f:Sulfolobaceae(0.0900),g:Vibrio(0.0800)	+	d:Bacteria
Otu18933	d:Bacteria(0.9600),p:Nitrospirae(0.3400),c:"Nitrospira"(0.3400),o:"Nitrospirales"(0.3400),f:"Nitrospiraceae"(0.3400),g:Leptospirillum(0.3400)	+	d:Bacteria
Otu18934	d:Bacteria(0.9400),p:Firmicutes(0.4000),c:Clostridia(0.3300),o:Clostridiales(0.3300),f:Lachnospiraceae(0.2900),g:Blautia(0.2100)	+	d:Bacteria
Otu18937	d:Bacteria(0.9900),p:"Actinobacteria"(0.2400),c:Actinobacteria(0.2400),o:Actinomycetales(0.1800),f:Streptomycetaceae(0.1300),g:Streptomyces(0.1100)	+	d:Bacteria
Otu18935	d:Bacteria(0.9700),p:"Proteobacteria"(0.3000),c:Clostridia(0.1700),o:Clostridiales(0.1700),f:Flavobacteriaceae(0.0700),g:Vibrio(0.0600)	+	d:Bacteria
Otu18936	d:Bacteria(0.9900),p:"Proteobacteria"(0.2700),c:Bacilli(0.1400),o:Lactobacillales(0.1300),f:Lactobacillaceae(0.1100),g:Microgenomates_genera_incertae_sedis(0.1300)	+	d:Bacteria
Otu18938	d:Bacteria(0.9600),p:Firmicutes(0.3600),c:Erysipelotrichia(0.1900),o:Erysipelotrichales(0.1900),f:Erysipelotrichaceae(0.1900),g:Kandleria(0.1600)	+	d:Bacteria
Otu18939	d:Bacteria(0.9900),p:"Thermotogae"(0.2600),c:Thermotogae(0.2600),o:Petrotogales(0.2600),f:Petrotogaceae(0.2600),g:Petrotoga(0.1000)	+	d:Bacteria
Otu18941	d:Bacteria(0.9700),p:"Proteobacteria"(0.3800),c:Actinobacteria(0.2300),o:Actinomycetales(0.2100),f:Sphingomonadaceae(0.1300),g:Deinococcus(0.0800)	-	d:Bacteria
Otu18940	d:Bacteria(0.9200),p:Firmicutes(0.1700),c:Actinobacteria(0.1500),o:"Bacteroidales"(0.1100),f:"Nitrospiraceae"(0.0500),g:Leptospirillum(0.0500)	-	d:Bacteria
Otu18942	d:Bacteria(0.5700),p:"Euryarchaeota"(0.4200),c:Halobacteria(0.3800),o:Haloferacales(0.2300),f:Haloferacaceae(0.2300),g:Petrotoga(0.1000)	+
Otu18943	d:Bacteria(1.0000),p:"Proteobacteria"(0.3300),c:Actinobacteria(0.2000),o:Actinomycetales(0.1900),f:Streptomycetaceae(0.1200),g:Streptomyces(0.1200)	+	d:Bacteria
Otu18944	d:Bacteria(0.8900),p:"Bacteroidetes"(0.3000),c:Sphingobacteriia(0.1500),o:"Sphingobacteriales"(0.1500),f:Chitinophagaceae(0.1300),g:Parcubacteria_genera_incertae_sedis(0.1100)	-	d:Bacteria
Otu18945	d:Bacteria(0.9300),p:"Bacteroidetes"(0.2900),c:Actinobacteria(0.1800),o:Actinomycetales(0.1800),f:Flavobacteriaceae(0.1100),g:Actinomadura(0.1000)	+	d:Bacteria
Otu18948	d:Bacteria(0.8600),p:"Actinobacteria"(0.3000),c:Actinobacteria(0.3000),o:Actinomycetales(0.3000),f:Glycomycetaceae(0.1100),g:Streptomyces(0.1000)	+	d:Bacteria
Otu18946	d:Bacteria(0.9300),p:"Proteobacteria"(0.3400),c:Bacilli(0.2000),o:Lactobacillales(0.1600),f:Lactobacillaceae(0.1500),g:Lactobacillus(0.1500)	+	d:Bacteria
Otu18950	d:Bacteria(0.6000),p:"Euryarchaeota"(0.3900),c:"Methanomicrobia"(0.3400),o:Methanosarcinales(0.3100),f:Methanosarcinaceae(0.3100),g:Methanolobus(0.2800)	-
Otu18949	d:Bacteria(0.9200),p:"Proteobacteria"(0.3600),c:Deltaproteobacteria(0.2200),o:Desulfovibrionales(0.2200),f:Desulfovibrionaceae(0.1700),g:Desulfovibrio(0.1700)	+	d:Bacteria
Otu18951	d:Bacteria(0.9300),p:"Proteobacteria"(0.5600),c:Gammaproteobacteria(0.2700),o:Rhodobacterales(0.1700),f:Rhodobacteraceae(0.1700),g:Maritimibacter(0.0900)	+	d:Bacteria
Otu18952	d:Bacteria(0.9400),p:"Proteobacteria"(0.3400),c:Clostridia(0.2100),o:Clostridiales(0.2100),f:Peptostreptococcaceae(0.1200),g:Desulfovibrio(0.0600)	+	d:Bacteria
Otu18955	d:Bacteria(0.9000),p:"Actinobacteria"(0.2900),c:Actinobacteria(0.2900),o:Actinomycetales(0.2800),f:Streptomycetaceae(0.1100),g:Streptomyces(0.1000)	+	d:Bacteria
Otu18947	d:Bacteria(1.0000),p:"Proteobacteria"(1.0000),c:Alphaproteobacteria(1.0000),o:Sphingomonadales(1.0000),f:Erythrobacteraceae(0.9900),g:Croceicoccus(0.7100)	+	d:Bacteria,p:"Proteobacteria",c:Alphaproteobacteria,o:Sphingomonadales,f:Erythrobacteraceae
Otu18954	d:Bacteria(0.7900),p:"Actinobacteria"(0.1700),c:Actinobacteria(0.1700),o:Actinomycetales(0.1700),f:Spirochaetaceae(0.1000),g:Treponema(0.1000)	-
Otu18956	d:Bacteria(0.7500),p:"Euryarchaeota"(0.2100),c:Chloroflexia(0.1100),o:"Chloroflexales"(0.1100),f:Chloroflexaceae(0.1100),g:Chloroflexus(0.1000)	+
Otu18957	d:Bacteria(0.9300),p:"Proteobacteria"(0.3700),c:Gammaproteobacteria(0.2000),o:"Flavobacteriales"(0.1600),f:Halomonadaceae(0.1100),g:Halomonas(0.0700)	+	d:Bacteria
Otu18958	d:Bacteria(0.7100),p:"Euryarchaeota"(0.2300),c:Halobacteria(0.0900),o:Methanobacteriales(0.0800),f:Chloroplast(0.0900),g:Methanobrevibacter(0.0800)	+
Otu18959	d:Bacteria(0.9600),p:"Proteobacteria"(0.2900),c:Alphaproteobacteria(0.1900),o:Lactobacillales(0.1600),f:Lactobacillaceae(0.1500),g:Lactobacillus(0.1100)	-	d:Bacteria
Otu18961	d:Bacteria(0.8200),p:Firmicutes(0.2400),c:Halobacteria(0.1800),o:Haloferacales(0.1500),f:Haloferacaceae(0.1500),g:Halorubrum(0.1300)	+	d:Bacteria
Otu18960	d:Bacteria(1.0000),p:"Proteobacteria"(0.4300),c:Gammaproteobacteria(0.2800),o:Actinomycetales(0.2000),f:Legionellaceae(0.1300),g:Legionella(0.1300)	+	d:Bacteria
Otu18962	d:Bacteria(0.7700),p:"Bacteroidetes"(0.2500),c:Flavobacteriia(0.1700),o:"Flavobacteriales"(0.1700),f:Flavobacteriaceae(0.1700),g:Flavobacterium(0.0500)	+
Otu18953	d:Bacteria(1.0000),p:"Proteobacteria"(1.0000),c:Betaproteobacteria(1.0000),o:Burkholderiales(1.0000),f:Oxalobacteraceae(1.0000),g:Herminiimonas(1.0000)	+	d:Bacteria,p:"Proteobacteria",c:Betaproteobacteria,o:Burkholderiales,f:Oxalobacteraceae,g:Herminiimonas
Otu18963	d:Bacteria(1.0000),p:"Proteobacteria"(0.3700),c:Gammaproteobacteria(0.3300),o:"Enterobacteriales"(0.1200),f:Enterobacteriaceae(0.1200),g:Shimwellia(0.0700)	+	d:Bacteria
Otu18964	d:Bacteria(0.8300),p:"Proteobacteria"(0.2000),c:Actinobacteria(0.1800),o:Actinomycetales(0.1800),f:Flavobacteriaceae(0.1300),g:Mycobacterium(0.0600)	+	d:Bacteria
Otu18965	d:Bacteria(0.9600),p:Firmicutes(0.3200),c:Clostridia(0.1800),o:Clostridiales(0.1700),f:Helicobacteraceae(0.0700),g:Helicobacter(0.0700)	+	d:Bacteria
Otu18967	d:Bacteria(0.9700),p:"Actinobacteria"(0.4100),c:Actinobacteria(0.4100),o:Actinomycetales(0.4100),f:Streptomycetaceae(0.1300),g:Streptomyces(0.1300)	+	d:Bacteria
Otu18968	d:Bacteria(0.8300),p:"Actinobacteria"(0.2500),c:Actinobacteria(0.2500),o:Bacillales(0.1200),f:Bifidobacteriaceae(0.1200),g:Bifidobacterium(0.1200)	+	d:Bacteria
Otu18966	d:Bacteria(1.0000),p:"Proteobacteria"(0.4500),c:Gammaproteobacteria(0.1800),o:Actinomycetales(0.1700),f:Hydrogenophilaceae(0.0900),g:Tepidiphilus(0.0900)	+	d:Bacteria
Otu18969	d:Bacteria(0.9600),p:Firmicutes(0.2400),c:Clostridia(0.1300),o:Clostridiales(0.0900),f:Lachnospiraceae(0.0900),g:Saccharibacteria_genera_incertae_sedis(0.1000)	-	d:Bacteria
Otu18973	d:Bacteria(0.9800),p:Firmicutes(0.2100),c:Cytophagia(0.1500),o:Cytophagales(0.1500),f:Cytophagaceae(0.1400),g:Huanghella(0.1400)	-	d:Bacteria
Otu18971	d:Bacteria(0.9500),p:"Bacteroidetes"(0.4700),c:Cytophagia(0.2700),o:Cytophagales(0.2700),f:Cytophagaceae(0.2500),g:Pontibacter(0.1800)	+	d:Bacteria
Otu18974	d:Bacteria(0.9400),p:"Proteobacteria"(0.3900),c:Mollicutes(0.1400),o:Campylobacterales(0.1100),f:Helicobacteraceae(0.1100),g:Helicobacter(0.1100)	+	d:Bacteria
Otu18972	d:Bacteria(0.9600),p:"Proteobacteria"(0.2800),c:Alphaproteobacteria(0.1500),o:"Flavobacteriales"(0.1200),f:Flavobacteriaceae(0.0900),g:Meiothermus(0.0700)	+	d:Bacteria
Otu18970	d:Bacteria(0.9500),p:"Proteobacteria"(0.3300),c:Actinobacteria(0.3000),o:Actinomycetales(0.2900),f:Streptomycetaceae(0.2300),g:Streptomyces(0.1400)	+	d:Bacteria
Otu18975	d:Bacteria(0.8800),p:"Proteobacteria"(0.3200),c:Gammaproteobacteria(0.1700),o:"Sphingobacteriales"(0.1200),f:Chitinophagaceae(0.1200),g:Parasegetibacter(0.0600)	+	d:Bacteria
Otu18976	d:Bacteria(0.7000),p:"Euryarchaeota"(0.2900),c:Halobacteria(0.2200),o:Halobacteriales(0.1400),f:Halobacteriaceae(0.1400),g:Natronomonas(0.0600)	-
Otu18978	d:Bacteria(0.9800),p:"Proteobacteria"(0.4000),c:Gammaproteobacteria(0.2300),o:Cytophagales(0.0900),f:Cytophagaceae(0.0900),g:Litoribacter(0.0900)	-	d:Bacteria
Otu18977	d:Bacteria(0.9400),p:"Proteobacteria"(0.3200),c:Sphingobacteriia(0.1800),o:"Sphingobacteriales"(0.1800),f:Sphingobacteriaceae(0.1300),g:Mucilaginibacter(0.0800)	+	d:Bacteria
Otu18981	d:Bacteria(0.9500),p:Firmicutes(0.3100),c:Bacilli(0.1500),o:Clostridiales(0.1400),f:Anaerolineaceae(0.1100),g:Levilinea(0.1100)	+	d:Bacteria
Otu18982	d:Bacteria(0.9900),p:"Proteobacteria"(0.3600),c:Actinobacteria(0.2000),o:Actinomycetales(0.2000),f:Clostridiaceae_1(0.0800),g:Halomonas(0.0600)	-	d:Bacteria
Otu18979	d:Bacteria(0.9600),p:"Proteobacteria"(0.3600),c:Deltaproteobacteria(0.1400),o:Desulfobacterales(0.1200),f:Desulfobacteraceae(0.1200),g:Desulfobacterium(0.0800)	+	d:Bacteria
Otu18980	d:Bacteria(0.9700),p:"Proteobacteria"(0.2800),c:Actinobacteria(0.1500),o:Actinomycetales(0.1500),f:Streptomycetaceae(0.1200),g:Streptomyces(0.1200)	+	d:Bacteria
Otu18983	d:Bacteria(0.8200),p:"Proteobacteria"(0.2400),c:Gammaproteobacteria(0.1500),o:Synergistales(0.1000),f:Synergistaceae(0.1000),g:Dethiosulfovibrio(0.0800)	+	d:Bacteria
Otu18984	d:Bacteria(0.9000),p:Firmicutes(0.1900),c:Synergistia(0.1400),o:Synergistales(0.1400),f:Synergistaceae(0.1400),g:Anaerobaculum(0.1400)	-	d:Bacteria
Otu18985	d:Bacteria(0.8800),p:"Proteobacteria"(0.4300),c:Alphaproteobacteria(0.2700),o:Rhodospirillales(0.1900),f:Acetobacteraceae(0.1700),g:Roseomonas(0.1100)	-	d:Bacteria
Otu18987	d:Bacteria(0.8800),p:"Proteobacteria"(0.2900),c:Gammaproteobacteria(0.2000),o:Actinomycetales(0.1200),f:Lactobacillaceae(0.1000),g:Lactobacillus(0.1000)	+	d:Bacteria
Otu18986	d:Bacteria(0.9100),p:"Bacteroidetes"(0.2200),c:Cytophagia(0.1000),o:Cytophagales(0.1000),f:Flavobacteriaceae(0.0700),g:Costertonia(0.0700)	-	d:Bacteria
Otu18989	d:Bacteria(0.9800),p:"Proteobacteria"(0.3200),c:Flavobacteriia(0.1300),o:"Flavobacteriales"(0.1300),f:Flavobacteriaceae(0.1300),g:Streptophyta(0.0600)	+	d:Bacteria
Otu18991	d:Bacteria(0.9600),p:"Proteobacteria"(0.2000),c:Gammaproteobacteria(0.1200),o:Cytophagales(0.1000),f:Thermaceae(0.0600),g:Gp6(0.0600)	-	d:Bacteria
Otu18992	d:Bacteria(0.5500),p:"Euryarchaeota"(0.4500),c:Halobacteria(0.4500),o:Natrialbales(0.3100),f:Natrialbaceae(0.3100),g:Halopiger(0.2200)	+
Otu18993	d:Bacteria(1.0000),p:"Proteobacteria"(0.3600),c:Gammaproteobacteria(0.2500),o:Actinomycetales(0.2200),f:Xanthomonadaceae(0.0900),g:Pseudoxanthomonas(0.0800)	+	d:Bacteria
Otu18990	d:Bacteria(0.9400),p:"Proteobacteria"(0.3500),c:Gammaproteobacteria(0.2400),o:Lactobacillales(0.1500),f:Leuconostocaceae(0.0800),g:Leuconostoc(0.0600)	+	d:Bacteria
Otu18995	d:Bacteria(0.9800),p:"Proteobacteria"(0.3700),c:Bacilli(0.2300),o:Bacillales(0.1600),f:Bacillaceae_1(0.0600),g:Acholeplasma(0.0500)	+	d:Bacteria
Otu18994	d:Bacteria(0.8300),p:Firmicutes(0.1500),c:Clostridia(0.1400),o:Thermococcales(0.0900),f:Thermococcaceae(0.0900),g:Carboxydothermus(0.0700)	-	d:Bacteria
Otu18988	d:Bacteria(1.0000),p:"Proteobacteria"(1.0000),c:Betaproteobacteria(1.0000),o:Burkholderiales(1.0000),f:Alcaligenaceae(1.0000),g:Achromobacter(0.9200)	+	d:Bacteria,p:"Proteobacteria",c:Betaproteobacteria,o:Burkholderiales,f:Alcaligenaceae,g:Achromobacter
Otu18997	d:Bacteria(1.0000),p:"Acidobacteria"(0.6100),c:Deltaproteobacteria(0.2200),o:Acanthopleuribacterales(0.1700),f:Acanthopleuribacteraceae(0.1700),g:Acanthopleuribacter(0.1700)	+	d:Bacteria
Otu18996	d:Bacteria(1.0000),p:"Bacteroidetes"(1.0000),c:Sphingobacteriia(1.0000),o:"Sphingobacteriales"(1.0000),f:Chitinophagaceae(1.0000),g:Terrimonas(0.5100)	+	d:Bacteria,p:"Bacteroidetes",c:Sphingobacteriia,o:"Sphingobacteriales",f:Chitinophagaceae
Otu18998	d:Bacteria(0.9900),p:"Proteobacteria"(0.3400),c:Clostridia(0.2000),o:Clostridiales(0.1900),f:Chloroflexaceae(0.1000),g:Desulfovibrio(0.0900)	+	d:Bacteria
Otu18999	d:Bacteria(1.0000),p:"Verrucomicrobia"(0.8700),c:Spartobacteria(0.6300),o:Verrucomicrobiales(0.2200),f:Verrucomicrobiaceae(0.2200),g:Spartobacteria_genera_incertae_sedis(0.5400)	+	d:Bacteria,p:"Verrucomicrobia"
Otu19000	d:Bacteria(1.0000),p:"Proteobacteria"(0.4800),c:Acidobacteria_Gp26(0.4700),o:Rhodospirillales(0.1400),f:Rhodospirillaceae(0.1400),g:Gp26(0.4700)	+	d:Bacteria
Otu19002	d:Bacteria(1.0000),p:Cyanobacteria/Chloroplast(0.8600),c:Chloroplast(0.8200),o:Mycoplasmatales(0.1000),f:Chloroplast(0.8200),g:Streptophyta(0.5900)	+	d:Bacteria,p:Cyanobacteria/Chloroplast,c:Chloroplast
Otu19005	d:Bacteria(0.9900),p:"Tenericutes"(0.3800),c:Mollicutes(0.3800),o:Mycoplasmatales(0.3400),f:Mycoplasmataceae(0.3400),g:Mycoplasma(0.3400)	+	d:Bacteria
Otu19003	d:Bacteria(1.0000),p:"Proteobacteria"(0.7800),c:Betaproteobacteria(0.5300),o:Neisseriales(0.5100),f:Neisseriaceae(0.5100),g:Snodgrassella(0.4800)	+	d:Bacteria
Otu19001	d:Bacteria(1.0000),p:"Proteobacteria"(1.0000),c:Betaproteobacteria(0.9800),o:Nitrosomonadales(0.6200),f:Nitrosomonadaceae(0.6200),g:Nitrosospira(0.6100)	+	d:Bacteria,p:"Proteobacteria",c:Betaproteobacteria
Otu19006	d:Bacteria(0.9700),p:"Proteobacteria"(0.3300),c:Deltaproteobacteria(0.3000),o:Desulfovibrionales(0.2800),f:Desulfovibrionaceae(0.2800),g:WPS-1_genera_incertae_sedis(0.3200)	+	d:Bacteria
Otu19004	d:Bacteria(1.0000),p:"Proteobacteria"(1.0000),c:Alphaproteobacteria(1.0000),o:Sphingomonadales(1.0000),f:Sphingomonadaceae(1.0000),g:Sphingopyxis(1.0000)	+	d:Bacteria,p:"Proteobacteria",c:Alphaproteobacteria,o:Sphingomonadales,f:Sphingomonadaceae,g:Sphingopyxis
Otu19013	d:Archaea(0.5700),p:"Euryarchaeota"(0.4500),c:Halobacteria(0.1800),o:Methanobacteriales(0.1800),f:Methanobacteriaceae(0.1800),g:Methanothermobacter(0.0900)	-
Otu19008	d:Bacteria(1.0000),p:"Proteobacteria"(1.0000),c:Alphaproteobacteria(1.0000),o:Sphingomonadales(0.9700),f:Sphingomonadaceae(0.9700),g:Novosphingobium(0.4300)	+	d:Bacteria,p:"Proteobacteria",c:Alphaproteobacteria,o:Sphingomonadales,f:Sphingomonadaceae
Otu19007	d:Bacteria(1.0000),p:"Proteobacteria"(1.0000),c:Betaproteobacteria(0.6000),o:Burkholderiales(0.6000),f:Burkholderiales_incertae_sedis(0.4600),g:Pseudomonas(0.3400)	+	d:Bacteria,p:"Proteobacteria"
Otu19009	d:Bacteria(1.0000),p:Cyanobacteria/Chloroplast(0.9900),c:Chloroplast(0.9900),o:Actinomycetales(0.0100),f:Chloroplast(0.9900),g:Streptophyta(0.9900)	+	d:Bacteria,p:Cyanobacteria/Chloroplast,c:Chloroplast
Otu19010	d:Bacteria(1.0000),p:"Bacteroidetes"(1.0000),c:Sphingobacteriia(0.6400),o:"Sphingobacteriales"(0.6400),f:Chitinophagaceae(0.6400),g:Ferruginibacter(0.6200)	+	d:Bacteria,p:"Bacteroidetes"
Otu19014	d:Bacteria(0.9100),p:"Proteobacteria"(0.3300),c:Gammaproteobacteria(0.1500),o:Lactobacillales(0.1100),f:Hydrogenophilaceae(0.0800),g:Tepidiphilus(0.0800)	+	d:Bacteria
Otu19012	d:Bacteria(1.0000),p:"Chloroflexi"(1.0000),c:Anaerolineae(1.0000),o:Anaerolineales(1.0000),f:Anaerolineaceae(1.0000),g:Leptolinea(0.6400)	+	d:Bacteria,p:"Chloroflexi",c:Anaerolineae,o:Anaerolineales,f:Anaerolineaceae
Otu19011	d:Bacteria(1.0000),p:"Acidobacteria"(0.4900),c:Acidobacteria_Gp16(0.4900),o:Bacillales(0.3400),f:Planococcaceae(0.1500),g:Gp16(0.4900)	+	d:Bacteria
Otu19015	d:Bacteria(1.0000),p:candidate_division_WPS-1(1.0000),g:WPS-1_genera_incertae_sedis(1.0000)	+	d:Bacteria,p:candidate_division_WPS-1,g:WPS-1_genera_incertae_sedis
Otu19017	d:Bacteria(1.0000),p:"Proteobacteria"(0.4100),c:Gammaproteobacteria(0.3200),o:Clostridiales(0.2400),f:Moraxellaceae(0.1400),g:Moraxella(0.1200)	+	d:Bacteria
Otu19021	d:Bacteria(0.9900),p:Firmicutes(0.2800),c:Clostridia(0.1900),o:Clostridiales(0.1400),f:Thermaceae(0.0800),g:Flammeovirga(0.0600)	+	d:Bacteria
Otu19018	d:Bacteria(0.9700),p:"Planctomycetes"(0.4400),c:Planctomycetia(0.4400),o:Planctomycetales(0.4400),f:Planctomycetaceae(0.4400),g:Zavarzinella(0.3800)	+	d:Bacteria
Otu19016	d:Bacteria(1.0000),p:"Proteobacteria"(0.9500),c:Deltaproteobacteria(0.8600),o:Myxococcales(0.8500),f:Nannocystaceae(0.4400),g:Plesiocystis(0.4200)	+	d:Bacteria,p:"Proteobacteria",c:Deltaproteobacteria,o:Myxococcales
Otu19024	d:Bacteria(1.0000),p:Firmicutes(0.3200),c:Clostridia(0.2400),o:Clostridiales(0.2200),f:Ruminococcaceae(0.1600),g:Sporobacter(0.0900)	+	d:Bacteria
Otu19019	d:Bacteria(1.0000),p:"Proteobacteria"(1.0000),c:Alphaproteobacteria(1.0000),o:Rhodobacterales(1.0000),f:Rhodobacteraceae(1.0000),g:Paracoccus(1.0000)	+	d:Bacteria,p:"Proteobacteria",c:Alphaproteobacteria,o:Rhodobacterales,f:Rhodobacteraceae,g:Paracoccus
Otu19026	d:Bacteria(0.9400),p:"Bacteroidetes"(0.4700),c:"Bacteroidia"(0.1900),o:"Bacteroidales"(0.1900),f:Flavobacteriaceae(0.1700),g:Sunxiuqinia(0.1000)	+	d:Bacteria
Otu19020	d:Bacteria(1.0000),p:"Proteobacteria"(1.0000),c:Alphaproteobacteria(1.0000),o:Sphingomonadales(1.0000),f:Sphingomonadaceae(1.0000),g:Sphingomonas(1.0000)	+	d:Bacteria,p:"Proteobacteria",c:Alphaproteobacteria,o:Sphingomonadales,f:Sphingomonadaceae,g:Sphingomonas
Otu19022	d:Bacteria(1.0000),p:"Actinobacteria"(0.7800),c:Thermoleophilia(0.4400),o:Thermoleophilales(0.4400),f:Thermoleophilaceae(0.4400),g:Thermoleophilum(0.4400)	+	d:Bacteria
Otu19027	d:Bacteria(0.6400),p:"Crenarchaeota"(0.2700),c:Thermoprotei(0.2700),o:Sulfolobales(0.1400),f:Sulfolobaceae(0.1400),g:Sulfolobus(0.1300)	+
Otu19025	d:Bacteria(1.0000),p:"Proteobacteria"(0.7500),c:Gammaproteobacteria(0.6300),o:Clostridiales(0.2000),f:Moraxellaceae(0.1700),g:Psychrobacter(0.1700)	+	d:Bacteria
Otu19023	d:Bacteria(1.0000),p:"Bacteroidetes"(1.0000),c:Cytophagia(1.0000),o:Cytophagales(1.0000),f:Cytophagaceae(1.0000),g:Pontibacter(0.6300)	+	d:Bacteria,p:"Bacteroidetes",c:Cytophagia,o:Cytophagales,f:Cytophagaceae
Otu19029	d:Bacteria(0.7200),p:"Proteobacteria"(0.1600),c:Actinobacteria(0.1500),o:Actinomycetales(0.1400),f:Natrialbaceae(0.0700),g:Phascolarctobacterium(0.0600)	-
Otu19034	d:Bacteria(0.8800),p:"Proteobacteria"(0.3500),c:Alphaproteobacteria(0.1300),o:Mycoplasmatales(0.1200),f:Mycoplasmataceae(0.1200),g:Mycoplasma(0.1000)	+	d:Bacteria
Otu19028	d:Bacteria(1.0000),p:"Acidobacteria"(1.0000),c:Acidobacteria_Gp6(1.0000),g:Gp6(1.0000)	+	d:Bacteria,p:"Acidobacteria",c:Acidobacteria_Gp6,g:Gp6
Otu19036	d:Bacteria(0.8600),p:"Proteobacteria"(0.5000),c:Gammaproteobacteria(0.2900),o:Actinomycetales(0.1500),f:Streptomycetaceae(0.1100),g:Streptomyces(0.1100)	+	d:Bacteria
Otu19031	d:Bacteria(1.0000),p:Firmicutes(0.6800),c:Clostridia(0.4300),o:Clostridiales(0.4300),f:Clostridiaceae_1(0.3500),g:Clostridium_sensu_stricto(0.3400)	+	d:Bacteria
Otu19030	d:Bacteria(1.0000),p:"Proteobacteria"(0.6800),c:Deltaproteobacteria(0.6400),o:Myxococcales(0.5300),f:Polyangiaceae(0.3200),g:Phaselicystis(0.1900)	+	d:Bacteria
Otu19032	d:Bacteria(1.0000),p:"Acidobacteria"(1.0000),c:Acidobacteria_Gp3(1.0000),g:Gp3(0.9900)	+	d:Bacteria,p:"Acidobacteria",c:Acidobacteria_Gp3,g:Gp3
Otu19037	d:Bacteria(1.0000),p:"Planctomycetes"(0.9000),c:Planctomycetia(0.9000),o:Planctomycetales(0.9000),f:Planctomycetaceae(0.9000),g:Thermogutta(0.3600)	+	d:Bacteria,p:"Planctomycetes",c:Planctomycetia,o:Planctomycetales,f:Planctomycetaceae
Otu19033	d:Bacteria(1.0000),p:"Proteobacteria"(1.0000),c:Alphaproteobacteria(1.0000),o:Rhodobacterales(1.0000),f:Rhodobacteraceae(1.0000),g:Rubellimicrobium(1.0000)	+	d:Bacteria,p:"Proteobacteria",c:Alphaproteobacteria,o:Rhodobacterales,f:Rhodobacteraceae,g:Rubellimicrobium
Otu19039	d:Bacteria(0.9100),p:"Proteobacteria"(0.2500),c:Gammaproteobacteria(0.1600),o:Erysipelotrichales(0.1300),f:Erysipelotrichaceae(0.1300),g:Parcubacteria_genera_incertae_sedis(0.0900)	+	d:Bacteria
Otu19035	d:Bacteria(1.0000),p:"Actinobacteria"(1.0000),c:Actinobacteria(1.0000),o:Actinomycetales(1.0000),f:Micrococcaceae(1.0000),g:Arthrobacter(1.0000)	+	d:Bacteria,p:"Actinobacteria",c:Actinobacteria,o:Actinomycetales,f:Micrococcaceae,g:Arthrobacter
Otu19038	d:Bacteria(1.0000),p:"Acidobacteria"(0.5900),c:Acidobacteria_Gp10(0.5400),o:Lactobacillales(0.1700),f:Lactobacillaceae(0.1700),g:Gp10(0.5400)	+	d:Bacteria
Otu19042	d:Bacteria(0.5100),p:"Euryarchaeota"(0.4900),c:Halobacteria(0.3900),o:Halobacteriales(0.2600),f:Halobacteriaceae(0.2600),g:Haloterrigena(0.0900)	+
Otu19044	d:Bacteria(0.8500),p:Firmicutes(0.2200),c:Armatimonadia(0.1900),o:Armatimonadales(0.1900),f:Armatimonadaceae(0.1900),g:Armatimonas/Armatimonadetes_gp1(0.1900)	-	d:Bacteria
Otu19040	d:Bacteria(1.0000),p:"Acidobacteria"(1.0000),c:Acidobacteria_Gp6(1.0000),g:Gp6(1.0000)	+	d:Bacteria,p:"Acidobacteria",c:Acidobacteria_Gp6,g:Gp6
Otu19047	d:Bacteria(0.9800),p:"Proteobacteria"(0.4900),c:Gammaproteobacteria(0.3200),o:Actinomycetales(0.1300),f:Campylobacteraceae(0.1000),g:Aerococcus(0.0900)	-	d:Bacteria
Otu19046	d:Bacteria(0.9100),p:"Proteobacteria"(0.3500),c:Betaproteobacteria(0.2000),o:Burkholderiales(0.2000),f:Alcaligenaceae(0.1800),g:Azohydromonas(0.1500)	+	d:Bacteria
Otu19041	d:Bacteria(1.0000),p:"Proteobacteria"(1.0000),c:Deltaproteobacteria(1.0000),o:Myxococcales(1.0000),f:Myxococcaceae(0.6300),g:Aggregicoccus(0.6000)	+	d:Bacteria,p:"Proteobacteria",c:Deltaproteobacteria,o:Myxococcales
Otu19048	d:Bacteria(0.8000),p:Firmicutes(0.3300),c:Bacilli(0.2400),o:Lactobacillales(0.2100),f:Leuconostocaceae(0.1500),g:Weissella(0.1400)	-	d:Bacteria
Otu19049	d:Bacteria(0.9800),p:"Proteobacteria"(0.2700),c:Spirochaetia(0.1800),o:Spirochaetales(0.1800),f:Spirochaetaceae(0.1800),g:Sphingomonas(0.1200)	+	d:Bacteria
Otu19043	d:Bacteria(1.0000),p:"Proteobacteria"(1.0000),c:Alphaproteobacteria(1.0000),o:Caulobacterales(0.8300),f:Caulobacteraceae(0.8300),g:Brevundimonas(0.5800)	+	d:Bacteria,p:"Proteobacteria",c:Alphaproteobacteria,o:Caulobacterales,f:Caulobacteraceae
Otu19050	d:Bacteria(0.9600),p:"Planctomycetes"(0.2700),c:Planctomycetia(0.2700),o:Planctomycetales(0.2700),f:Planctomycetaceae(0.2700),g:Spartobacteria_genera_incertae_sedis(0.1300)	+	d:Bacteria
Otu19051	d:Bacteria(0.9700),p:"Proteobacteria"(0.2900),c:Actinobacteria(0.2200),o:Actinomycetales(0.1200),f:Pseudonocardiaceae(0.0700),g:Pseudonocardia(0.0700)	-	d:Bacteria
Otu19052	d:Bacteria(0.9700),p:"Proteobacteria"(0.3400),c:Gammaproteobacteria(0.1600),o:"Flavobacteriales"(0.1300),f:Flavobacteriaceae(0.1200),g:Buchnera(0.0800)	-	d:Bacteria
Otu19045	d:Bacteria(1.0000),p:"Actinobacteria"(0.9900),c:Actinobacteria(0.9900),o:Rubrobacterales(0.9900),f:Rubrobacteraceae(0.9900),g:Rubrobacter(0.9900)	+	d:Bacteria,p:"Actinobacteria",c:Actinobacteria,o:Rubrobacterales,f:Rubrobacteraceae,g:Rubrobacter
Otu19053	d:Bacteria(0.9100),p:Firmicutes(0.3600),c:Mollicutes(0.2900),o:Mycoplasmatales(0.2800),f:Mycoplasmataceae(0.2800),g:Mycoplasma(0.2100)	+	d:Bacteria
Otu19054	d:Bacteria(0.9700),p:"Proteobacteria"(0.6500),c:Gammaproteobacteria(0.3400),o:Burkholderiales(0.1900),f:Coxiellaceae(0.1800),g:Aquicella(0.1800)	+	d:Bacteria
Otu19056	d:Bacteria(0.8600),p:Firmicutes(0.1400),c:Flavobacteriia(0.1000),o:"Flavobacteriales"(0.1000),f:Flavobacteriaceae(0.1000),g:Saccharibacteria_genera_incertae_sedis(0.0800)	+	d:Bacteria
Otu19055	d:Bacteria(0.5000),p:"Euryarchaeota"(0.4200),c:Halobacteria(0.2800),o:Haloferacales(0.2000),f:Haloferacaceae(0.2000),g:Halolamina(0.0900)	+
Otu19058	d:Bacteria(0.9200),p:Firmicutes(0.3200),c:Clostridia(0.2600),o:Clostridiales(0.2600),f:Clostridiales_Incertae_Sedis_XI(0.1700),g:Anaerococcus(0.1700)	-	d:Bacteria
Otu19057	d:Bacteria(1.0000),p:"Proteobacteria"(0.3100),c:Actinobacteria(0.2000),o:Actinomycetales(0.2000),f:Streptomycetaceae(0.1300),g:Streptomyces(0.0700)	+	d:Bacteria
Otu19059	d:Bacteria(0.8900),p:"Bacteroidetes"(0.4700),c:Sphingobacteriia(0.1900),o:"Sphingobacteriales"(0.1900),f:Flavobacteriaceae(0.1800),g:Mucilaginibacter(0.0900)	-	d:Bacteria
Otu19061	d:Bacteria(0.9500),p:"Proteobacteria"(0.4700),c:Betaproteobacteria(0.1800),o:Burkholderiales(0.1700),f:Burkholderiaceae(0.0900),g:Polynucleobacter(0.0800)	+	d:Bacteria
Otu19060	d:Bacteria(0.9400),p:"Actinobacteria"(0.3300),c:Actinobacteria(0.3300),o:Actinomycetales(0.2600),f:Streptomycetaceae(0.1300),g:Streptomyces(0.1200)	+	d:Bacteria
Otu19062	d:Bacteria(0.9500),p:"Proteobacteria"(0.2800),c:Actinobacteria(0.2500),o:Actinomycetales(0.2100),f:Pseudonocardiaceae(0.0600),g:Prevotella(0.0500)	+	d:Bacteria
Otu19063	d:Bacteria(0.9700),p:Firmicutes(0.2600),c:Actinobacteria(0.2300),o:Actinomycetales(0.2300),f:Streptococcaceae(0.1000),g:Streptococcus(0.0900)	+	d:Bacteria
Otu19065	d:Bacteria(1.0000),p:"Actinobacteria"(0.2900),c:Actinobacteria(0.2900),o:Actinomycetales(0.2700),f:Streptomycetaceae(0.2500),g:Streptomyces(0.1700)	+	d:Bacteria
Otu19067	d:Bacteria(0.9800),p:"Proteobacteria"(0.3600),c:Clostridia(0.3300),o:Clostridiales(0.3000),f:Ruminococcaceae(0.1200),g:Clostridium_sensu_stricto(0.0700)	+	d:Bacteria
Otu19066	d:Bacteria(0.8900),p:"Proteobacteria"(0.3800),c:Gammaproteobacteria(0.2700),o:Pasteurellales(0.0900),f:Pasteurellaceae(0.0900),g:Actinobacillus(0.0800)	+	d:Bacteria
Otu19064	d:Bacteria(0.8300),p:"Proteobacteria"(0.3600),c:Epsilonproteobacteria(0.1500),o:Nautiliales(0.1500),f:Nautiliaceae(0.1500),g:Caminibacter(0.1200)	+	d:Bacteria
Otu19069	d:Bacteria(0.9000),p:"Bacteroidetes"(0.2200),c:Flavobacteriia(0.1400),o:"Flavobacteriales"(0.1400),f:Flavobacteriaceae(0.1400),g:WPS-1_genera_incertae_sedis(0.1000)	-	d:Bacteria
Otu19068	d:Bacteria(0.8600),p:"Proteobacteria"(0.3800),c:Thermotogae(0.1600),o:Thermotogales(0.1000),f:Fervidobacteriaceae(0.1000),g:Fervidobacterium(0.0800)	+	d:Bacteria
Otu19070	d:Bacteria(0.9400),p:"Bacteroidetes"(0.4900),c:Flavobacteriia(0.4600),o:"Flavobacteriales"(0.4600),f:Flavobacteriaceae(0.4600),g:Staphylococcus(0.1100)	+	d:Bacteria
Otu19071	d:Bacteria(0.9100),p:Firmicutes(0.2900),c:Clostridia(0.1300),o:Clostridiales(0.1200),f:Lachnospiraceae(0.0600),g:"Candidatus_Korarchaeum"(0.0700)	-	d:Bacteria
Otu19073	d:Bacteria(0.9300),p:"Proteobacteria"(0.4300),c:Betaproteobacteria(0.2600),o:Burkholderiales(0.2600),f:Comamonadaceae(0.1700),g:Simplicispira(0.0600)	-	d:Bacteria
Otu19072	d:Bacteria(0.9700),p:"Proteobacteria"(0.4500),c:Actinobacteria(0.1900),o:Actinomycetales(0.1900),f:Streptomycetaceae(0.1400),g:Streptomyces(0.1000)	+	d:Bacteria
Otu19074	d:Bacteria(0.9600),p:"Bacteroidetes"(0.3900),c:Sphingobacteriia(0.2400),o:"Sphingobacteriales"(0.2400),f:Sphingobacteriaceae(0.2200),g:Sphingobacterium(0.1100)	-	d:Bacteria
Otu19075	d:Bacteria(0.9000),p:Firmicutes(0.2300),c:Chrysiogenetes(0.1400),o:Chrysiogenales(0.1400),f:Chrysiogenaceae(0.1400),g:Streptomyces(0.1100)	+	d:Bacteria
Otu19078	d:Bacteria(0.9500),p:Firmicutes(0.3400),c:Bacilli(0.2800),o:Bacillales(0.1600),f:Paenibacillaceae_1(0.0900),g:Beggiatoa(0.0900)	-	d:Bacteria
Otu19076	d:Bacteria(0.9200),p:"Proteobacteria"(0.4400),c:Betaproteobacteria(0.1600),o:Burkholderiales(0.1100),f:Spiroplasmataceae(0.1000),g:Spiroplasma(0.1000)	+	d:Bacteria
Otu19077	d:Bacteria(0.7500),p:"Proteobacteria"(0.2400),c:Actinobacteria(0.2100),o:Actinomycetales(0.2100),f:Streptomycetaceae(0.1200),g:"Candidatus_Korarchaeum"(0.1300)	+
Otu19080	d:Bacteria(0.9900),p:"Proteobacteria"(0.2700),c:Actinobacteria(0.1400),o:Actinomycetales(0.1400),f:Streptomycetaceae(0.0700),g:Streptomyces(0.0500)	+	d:Bacteria
Otu19079	d:Bacteria(0.9800),p:"Bacteroidetes"(0.2900),c:Bacilli(0.1500),o:"Bacteroidales"(0.1500),f:"Prevotellaceae"(0.1100),g:Prevotella(0.1000)	+	d:Bacteria
Otu19081	d:Bacteria(0.9000),p:"Bacteroidetes"(0.2600),c:Flavobacteriia(0.1500),o:"Flavobacteriales"(0.1500),f:Flavobacteriaceae(0.1500),g:Bacteroides(0.0700)	-	d:Bacteria
Otu19082	d:Bacteria(0.9200),p:"Proteobacteria"(0.4100),c:Actinobacteria(0.1300),o:Actinomycetales(0.1000),f:Nautiliaceae(0.1000),g:Streptomyces(0.0800)	+	d:Bacteria
Otu19084	d:Bacteria(0.9300),p:"Proteobacteria"(0.2400),c:Actinobacteria(0.1200),o:Actinomycetales(0.1200),f:Streptomycetaceae(0.0900),g:Leptospirillum(0.0700)	+	d:Bacteria
Otu19086	d:Bacteria(0.7300),p:"Proteobacteria"(0.2000),c:Epsilonproteobacteria(0.0900),o:Nautiliales(0.0800),f:Nautiliaceae(0.0800),g:Saccharibacteria_genera_incertae_sedis(0.1200)	+
Otu19088	d:Bacteria(0.9300),p:"Proteobacteria"(0.3200),c:Gammaproteobacteria(0.1400),o:Lactobacillales(0.0900),f:Lactobacillaceae(0.0700),g:Lactobacillus(0.0700)	+	d:Bacteria
Otu19085	d:Bacteria(0.9000),p:"Proteobacteria"(0.3600),c:Actinobacteria(0.2100),o:Actinomycetales(0.2000),f:Streptomycetaceae(0.1700),g:Streptomyces(0.1100)	+	d:Bacteria
Otu19089	d:Bacteria(0.9000),p:"Proteobacteria"(0.2700),c:Clostridia(0.2000),o:Clostridiales(0.1600),f:Bacteroidaceae(0.0700),g:Bacteroides(0.0700)	-	d:Bacteria
Otu19087	d:Bacteria(0.9400),p:"Proteobacteria"(0.2100),c:Spirochaetia(0.1700),o:Spirochaetales(0.1700),f:Spirochaetaceae(0.1600),g:Treponema(0.1600)	+	d:Bacteria
Otu19091	d:Bacteria(0.9500),p:Firmicutes(0.3800),c:Clostridia(0.2800),o:Clostridiales(0.2800),f:Ruminococcaceae(0.2300),g:Clostridium_III(0.1900)	+	d:Bacteria
Otu19083	d:Bacteria(1.0000),p:Cyanobacteria/Chloroplast(0.9500),c:Cyanobacteria(0.9500),o:Erysipelotrichales(0.0300),f:Family_I(0.7700),g:GpI(0.7700)	+	d:Bacteria,p:Cyanobacteria/Chloroplast,c:Cyanobacteria
Otu19090	d:Bacteria(0.9000),p:"Proteobacteria"(0.2200),c:Gammaproteobacteria(0.1600),o:Actinomycetales(0.1100),f:Flavobacteriaceae(0.0600),g:GpI(0.0600)	-	d:Bacteria
Otu19092	d:Bacteria(1.0000),p:Cyanobacteria/Chloroplast(1.0000),c:Cyanobacteria(1.0000),f:Family_I(1.0000),g:GpI(1.0000)	+	d:Bacteria,p:Cyanobacteria/Chloroplast,c:Cyanobacteria,f:Family_I,g:GpI
Otu19096	d:Bacteria(0.9300),p:"Proteobacteria"(0.2500),c:Gammaproteobacteria(0.1500),o:Actinomycetales(0.1000),f:Mycoplasmataceae(0.0900),g:Parcubacteria_genera_incertae_sedis(0.1300)	+	d:Bacteria
Otu19093	d:Bacteria(1.0000),p:"Actinobacteria"(1.0000),c:Actinobacteria(1.0000),o:Acidimicrobiales(1.0000),f:Acidimicrobiaceae(1.0000),g:Ilumatobacter(1.0000)	+	d:Bacteria,p:"Actinobacteria",c:Actinobacteria,o:Acidimicrobiales,f:Acidimicrobiaceae,g:Ilumatobacter
Otu19100	d:Bacteria(0.8200),p:"Proteobacteria"(0.3800),c:Betaproteobacteria(0.1700),o:Burkholderiales(0.1400),f:Halobacteriaceae(0.1000),g:Fusobacterium(0.0700)	-	d:Bacteria
Otu19095	d:Bacteria(1.0000),p:Cyanobacteria/Chloroplast(0.9900),c:Chloroplast(0.9900),o:Bacillales(0.0100),f:Chloroplast(0.9900),g:Chlorophyta(0.7600)	+	d:Bacteria,p:Cyanobacteria/Chloroplast,c:Chloroplast
Otu19097	d:Bacteria(1.0000),p:"Bacteroidetes"(1.0000),c:Sphingobacteriia(1.0000),o:"Sphingobacteriales"(1.0000),f:Chitinophagaceae(1.0000),g:Terrimonas(0.9200)	+	d:Bacteria,p:"Bacteroidetes",c:Sphingobacteriia,o:"Sphingobacteriales",f:Chitinophagaceae,g:Terrimonas
Otu19099	d:Bacteria(1.0000),p:"Actinobacteria"(0.9700),c:Actinobacteria(0.9700),o:Solirubrobacterales(0.9500),f:Conexibacteraceae(0.7100),g:Conexibacter(0.7100)	+	d:Bacteria,p:"Actinobacteria",c:Actinobacteria,o:Solirubrobacterales
Otu19094	d:Bacteria(1.0000),p:Firmicutes(1.0000),c:Bacilli(1.0000),o:Bacillales(1.0000),f:Paenibacillaceae_1(1.0000),g:Cohnella(1.0000)	+	d:Bacteria,p:Firmicutes,c:Bacilli,o:Bacillales,f:Paenibacillaceae_1,g:Cohnella
Otu19102	d:Bacteria(0.9800),p:"Proteobacteria"(0.4000),c:Alphaproteobacteria(0.1400),o:Rhodobacterales(0.1000),f:Rhodobacteraceae(0.1000),g:Mycoplasma(0.0800)	+	d:Bacteria
Otu19098	d:Bacteria(1.0000),p:"Acidobacteria"(1.0000),c:Acidobacteria_Gp6(1.0000),g:Gp6(1.0000)	+	d:Bacteria,p:"Acidobacteria",c:Acidobacteria_Gp6,g:Gp6
Otu19101	d:Bacteria(1.0000),p:"Gemmatimonadetes"(0.9800),c:Gemmatimonadetes(0.9800),o:Gemmatimonadales(0.9800),f:Gemmatimonadaceae(0.9800),g:Gemmatimonas(0.9800)	+	d:Bacteria,p:"Gemmatimonadetes",c:Gemmatimonadetes,o:Gemmatimonadales,f:Gemmatimonadaceae,g:Gemmatimonas
Otu19103	d:Bacteria(0.9200),p:Firmicutes(0.2800),c:Clostridia(0.1400),o:Actinomycetales(0.1100),f:Flavobacteriaceae(0.1000),g:Streptomyces(0.0700)	+	d:Bacteria
Otu19104	d:Bacteria(0.9300),p:"Bacteroidetes"(0.2500),c:Flavobacteriia(0.1800),o:"Flavobacteriales"(0.1800),f:Flavobacteriaceae(0.1700),g:Lactobacillus(0.1100)	+	d:Bacteria
Otu19105	d:Bacteria(0.9600),p:"Proteobacteria"(0.3900),c:Gammaproteobacteria(0.1600),o:Actinomycetales(0.1500),f:Streptomycetaceae(0.1400),g:Streptomyces(0.1200)	+	d:Bacteria
Otu19107	d:Bacteria(0.9800),p:"Proteobacteria"(0.2600),c:Actinobacteria(0.2000),o:Actinomycetales(0.1900),f:Brevibacteriaceae(0.1400),g:Brevibacterium(0.1400)	+	d:Bacteria
Otu19106	d:Bacteria(0.9600),p:"Proteobacteria"(0.5500),c:Alphaproteobacteria(0.3400),o:Rhodospirillales(0.2200),f:Acetobacteraceae(0.1900),g:Acetobacter(0.1700)	+	d:Bacteria
Otu19111	d:Bacteria(0.8800),p:"Bacteroidetes"(0.1900),c:Mollicutes(0.1800),o:Mycoplasmatales(0.1600),f:Mycoplasmataceae(0.1600),g:Mycoplasma(0.1600)	+	d:Bacteria
Otu19112	d:Bacteria(0.8600),p:Firmicutes(0.2000),c:Clostridia(0.1300),o:Clostridiales(0.1300),f:Clostridiaceae_1(0.0900),g:Parcubacteria_genera_incertae_sedis(0.1400)	+	d:Bacteria
Otu19110	d:Bacteria(1.0000),p:"Proteobacteria"(1.0000),c:Alphaproteobacteria(1.0000),o:Rhodospirillales(1.0000),f:Acetobacteraceae(1.0000),g:Gluconacetobacter(0.5600)	+	d:Bacteria,p:"Proteobacteria",c:Alphaproteobacteria,o:Rhodospirillales,f:Acetobacteraceae
Otu19109	d:Bacteria(1.0000),p:"Proteobacteria"(1.0000),c:Gammaproteobacteria(1.0000),o:Xanthomonadales(1.0000),f:Xanthomonadaceae(1.0000),g:Arenimonas(0.5100)	+	d:Bacteria,p:"Proteobacteria",c:Gammaproteobacteria,o:Xanthomonadales,f:Xanthomonadaceae
Otu19113	d:Bacteria(1.0000),p:Firmicutes(0.2900),c:Clostridia(0.2000),o:Clostridiales(0.2000),f:Clostridiaceae_2(0.1500),g:Anaerovirgula(0.0800)	+	d:Bacteria
Otu19115	d:Bacteria(0.9700),p:"Proteobacteria"(0.4800),c:Betaproteobacteria(0.2600),o:Methylophilales(0.1600),f:Methylophilaceae(0.1600),g:Methylobacillus(0.1600)	-	d:Bacteria
Otu19108	d:Bacteria(1.0000),p:"Actinobacteria"(0.5900),c:Actinobacteria(0.5900),o:Actinomycetales(0.3100),f:Rubrobacteraceae(0.2100),g:Rubrobacter(0.2100)	+	d:Bacteria
Otu19114	d:Bacteria(1.0000),p:"Verrucomicrobia"(1.0000),c:Verrucomicrobiae(1.0000),o:Verrucomicrobiales(1.0000),f:Verrucomicrobiaceae(1.0000),g:Brevifollis(0.5900)	+	d:Bacteria,p:"Verrucomicrobia",c:Verrucomicrobiae,o:Verrucomicrobiales,f:Verrucomicrobiaceae
Otu19118	d:Bacteria(1.0000),p:"Chloroflexi"(0.7300),c:Caldilineae(0.7200),o:Caldilineales(0.7200),f:Caldilineaceae(0.7200),g:Caldilinea(0.7200)	+	d:Bacteria
Otu19116	d:Bacteria(1.0000),p:"Proteobacteria"(1.0000),c:Alphaproteobacteria(1.0000),o:Sphingomonadales(0.6000),f:Sphingomonadaceae(0.6000),g:Sphingomonas(0.3300)	+	d:Bacteria,p:"Proteobacteria",c:Alphaproteobacteria
Otu19117	d:Bacteria(1.0000),p:"Proteobacteria"(1.0000),c:Betaproteobacteria(0.7200),o:Burkholderiales(0.7100),f:Oxalobacteraceae(0.3500),g:Herbaspirillum(0.2900)	+	d:Bacteria,p:"Proteobacteria"
Otu19119	d:Bacteria(1.0000),p:"Actinobacteria"(0.8300),c:Actinobacteria(0.6500),o:Solirubrobacterales(0.5300),f:Solirubrobacteraceae(0.5200),g:Solirubrobacter(0.5200)	+	d:Bacteria,p:"Actinobacteria"
Otu19120	d:Bacteria(1.0000),p:"Proteobacteria"(0.4500),c:Alphaproteobacteria(0.4100),o:Sphingomonadales(0.2100),f:Sphingomonadaceae(0.1700),g:Sphingomonas(0.1500)	+	d:Bacteria
Otu19121	d:Bacteria(1.0000),p:"Actinobacteria"(1.0000),c:Actinobacteria(1.0000),o:Gaiellales(1.0000),f:Gaiellaceae(1.0000),g:Gaiella(1.0000)	+	d:Bacteria,p:"Actinobacteria",c:Actinobacteria,o:Gaiellales,f:Gaiellaceae,g:Gaiella
Otu19122	d:Bacteria(1.0000),p:Candidatus_Saccharibacteria(0.9800),c:Flavobacteriia(0.0100),o:"Flavobacteriales"(0.0100),f:Flavobacteriaceae(0.0100),g:Saccharibacteria_genera_incertae_sedis(0.9800)	+	d:Bacteria,p:Candidatus_Saccharibacteria
Otu19126	d:Bacteria(1.0000),p:Firmicutes(0.3600),c:Clostridia(0.3100),o:Clostridiales(0.2000),f:Ruminococcaceae(0.1200),g:Clostridium_III(0.0600)	+	d:Bacteria
Otu19125	d:Bacteria(1.0000),p:"Bacteroidetes"(1.0000),c:"Bacteroidia"(0.4600),o:"Bacteroidales"(0.4600),f:Prolixibacteraceae(0.4600),g:Mangrovibacterium(0.2800)	+	d:Bacteria,p:"Bacteroidetes"
Otu19124	d:Bacteria(1.0000),p:"Bacteroidetes"(1.0000),c:Sphingobacteriia(1.0000),o:"Sphingobacteriales"(1.0000),f:Chitinophagaceae(1.0000),g:Niabella(0.6000)	+	d:Bacteria,p:"Bacteroidetes",c:Sphingobacteriia,o:"Sphingobacteriales",f:Chitinophagaceae
Otu19123	d:Bacteria(1.0000),p:"Bacteroidetes"(1.0000),c:Cytophagia(1.0000),o:Cytophagales(1.0000),f:Cytophagaceae(0.8100),g:Nibribacter(0.7300)	+	d:Bacteria,p:"Bacteroidetes",c:Cytophagia,o:Cytophagales,f:Cytophagaceae
Otu19128	d:Bacteria(1.0000),p:"Tenericutes"(0.3500),c:Mollicutes(0.3500),o:Mycoplasmatales(0.3300),f:Mycoplasmataceae(0.3300),g:Mycoplasma(0.3300)	+	d:Bacteria
Otu19127	d:Bacteria(1.0000),p:"Chloroflexi"(0.8900),c:Caldilineae(0.8900),o:Caldilineales(0.8900),f:Caldilineaceae(0.8900),g:Caldilinea(0.8500)	+	d:Bacteria,p:"Chloroflexi",c:Caldilineae,o:Caldilineales,f:Caldilineaceae,g:Caldilinea
Otu19130	d:Bacteria(0.9800),p:Firmicutes(0.4200),c:Clostridia(0.2600),o:Clostridiales(0.2100),f:Thermaceae(0.0900),g:Lactobacillus(0.0800)	+	d:Bacteria
Otu19133	d:Bacteria(1.0000),p:Cyanobacteria/Chloroplast(1.0000),c:Chloroplast(1.0000),f:Chloroplast(1.0000),g:Bacillariophyta(1.0000)	+	d:Bacteria,p:Cyanobacteria/Chloroplast,c:Chloroplast,f:Chloroplast,g:Bacillariophyta
Otu19136	d:Bacteria(0.9800),p:Firmicutes(0.4400),c:Clostridia(0.2800),o:Clostridiales(0.2500),f:Ruminococcaceae(0.1000),g:Enterococcus(0.0800)	+	d:Bacteria
Otu19129	d:Bacteria(1.0000),p:"Proteobacteria"(1.0000),c:Deltaproteobacteria(0.9200),o:Myxococcales(0.9200),f:Labilitrichaceae(0.7200),g:Labilithrix(0.7200)	+	d:Bacteria,p:"Proteobacteria",c:Deltaproteobacteria,o:Myxococcales
Otu19132	d:Bacteria(1.0000),p:"Acidobacteria"(1.0000),c:Acidobacteria_Gp6(1.0000),g:Gp6(1.0000)	+	d:Bacteria,p:"Acidobacteria",c:Acidobacteria_Gp6,g:Gp6
Otu19134	d:Bacteria(1.0000),p:"Bacteroidetes"(1.0000),c:Cytophagia(0.9500),o:Cytophagales(0.9500),f:Cytophagaceae(0.6300),g:Adhaeribacter(0.3700)	+	d:Bacteria,p:"Bacteroidetes",c:Cytophagia,o:Cytophagales
Otu19135	d:Bacteria(1.0000),p:"Proteobacteria"(0.6300),c:Deltaproteobacteria(0.5500),o:Syntrophobacterales(0.3300),f:Syntrophobacteraceae(0.3200),g:Desulfacinum(0.2800)	+	d:Bacteria
Otu19139	d:Bacteria(0.9700),p:"Proteobacteria"(0.6300),c:Gammaproteobacteria(0.2600),o:Campylobacterales(0.2300),f:Campylobacteraceae(0.2300),g:Campylobacter(0.1400)	+	d:Bacteria
Otu19131	d:Bacteria(1.0000),p:"Proteobacteria"(1.0000),c:Alphaproteobacteria(1.0000),o:Sphingomonadales(1.0000),f:Erythrobacteraceae(1.0000),g:Erythrobacter(0.5100)	+	d:Bacteria,p:"Proteobacteria",c:Alphaproteobacteria,o:Sphingomonadales,f:Erythrobacteraceae
Otu19137	d:Bacteria(1.0000),p:"Proteobacteria"(0.6900),c:Gammaproteobacteria(0.4100),o:Pseudomonadales(0.3300),f:Pseudomonadaceae(0.3300),g:Cellvibrio(0.3000)	+	d:Bacteria
Otu19138	d:Bacteria(1.0000),p:"Actinobacteria"(0.9900),c:Actinobacteria(0.9900),o:Acidimicrobiales(0.8900),f:"Acidimicrobineae"_incertae_sedis(0.5900),g:Aciditerrimonas(0.5900)	+	d:Bacteria,p:"Actinobacteria",c:Actinobacteria,o:Acidimicrobiales
Otu19140	d:Bacteria(1.0000),p:"Acidobacteria"(1.0000),c:Acidobacteria_Gp7(1.0000),g:Gp7(1.0000)	+	d:Bacteria,p:"Acidobacteria",c:Acidobacteria_Gp7,g:Gp7
Otu19141	d:Bacteria(1.0000),p:candidate_division_WPS-1(1.0000),g:WPS-1_genera_incertae_sedis(1.0000)	+	d:Bacteria,p:candidate_division_WPS-1,g:WPS-1_genera_incertae_sedis
Otu19142	d:Bacteria(1.0000),p:"Acidobacteria"(1.0000),c:Acidobacteria_Gp6(1.0000),g:Gp6(1.0000)	+	d:Bacteria,p:"Acidobacteria",c:Acidobacteria_Gp6,g:Gp6
Otu19144	d:Bacteria(1.0000),p:"Chloroflexi"(0.6100),c:Anaerolineae(0.5300),o:Anaerolineales(0.5300),f:Anaerolineaceae(0.5300),g:Anaerolinea(0.5100)	+	d:Bacteria
Otu19147	d:Bacteria(1.0000),p:"Bacteroidetes"(1.0000),c:Sphingobacteriia(1.0000),o:"Sphingobacteriales"(1.0000),f:Chitinophagaceae(1.0000),g:Parasegetibacter(0.3500)	+	d:Bacteria,p:"Bacteroidetes",c:Sphingobacteriia,o:"Sphingobacteriales",f:Chitinophagaceae
Otu19148	d:Bacteria(0.9700),p:"Tenericutes"(0.3300),c:Mollicutes(0.3300),o:Mycoplasmatales(0.2800),f:Mycoplasmataceae(0.2800),g:Mycoplasma(0.2800)	+	d:Bacteria
Otu19146	d:Bacteria(1.0000),p:"Verrucomicrobia"(1.0000),c:Verrucomicrobiae(1.0000),o:Verrucomicrobiales(1.0000),f:Verrucomicrobiaceae(1.0000),g:Prosthecobacter(1.0000)	+	d:Bacteria,p:"Verrucomicrobia",c:Verrucomicrobiae,o:Verrucomicrobiales,f:Verrucomicrobiaceae,g:Prosthecobacter
Otu19145	d:Bacteria(1.0000),p:"Proteobacteria"(0.9600),c:Alphaproteobacteria(0.6000),o:Alphaproteobacteria_incertae_sedis(0.2000),f:Rhodospirillaceae(0.1900),g:Geminicoccus(0.2000)	+	d:Bacteria,p:"Proteobacteria"
Otu19143	d:Bacteria(1.0000),p:"Proteobacteria"(1.0000),c:Gammaproteobacteria(1.0000),o:Xanthomonadales(1.0000),f:Sinobacteraceae(1.0000),g:Povalibacter(1.0000)	+	d:Bacteria,p:"Proteobacteria",c:Gammaproteobacteria,o:Xanthomonadales,f:Sinobacteraceae,g:Povalibacter
Otu19154	d:Bacteria(1.0000),p:"Bacteroidetes"(0.4700),c:Mollicutes(0.1700),o:"Flavobacteriales"(0.1700),f:Flavobacteriaceae(0.1500),g:Mycoplasma(0.1400)	+	d:Bacteria
Otu19151	d:Bacteria(1.0000),p:"Proteobacteria"(0.5300),c:Gammaproteobacteria(0.3400),o:Thiotrichales(0.2300),f:Thiotrichales_incertae_sedis(0.2300),g:Fangia(0.2300)	+	d:Bacteria
Otu19149	d:Bacteria(1.0000),p:"Proteobacteria"(1.0000),c:Alphaproteobacteria(1.0000),o:Sphingomonadales(0.8800),f:Sphingomonadaceae(0.8300),g:Sphingomonas(0.6000)	+	d:Bacteria,p:"Proteobacteria",c:Alphaproteobacteria,o:Sphingomonadales,f:Sphingomonadaceae
Otu19150	d:Bacteria(1.0000),p:Firmicutes(0.9100),c:Clostridia(0.6900),o:Clostridiales(0.6900),f:Clostridiaceae_1(0.5600),g:Clostridium_sensu_stricto(0.5400)	+	d:Bacteria,p:Firmicutes
Otu19152	d:Bacteria(1.0000),p:"Actinobacteria"(1.0000),c:Actinobacteria(1.0000),o:Solirubrobacterales(1.0000),f:Solirubrobacteraceae(1.0000),g:Solirubrobacter(1.0000)	+	d:Bacteria,p:"Actinobacteria",c:Actinobacteria,o:Solirubrobacterales,f:Solirubrobacteraceae,g:Solirubrobacter
Otu19157	d:Bacteria(1.0000),p:"Proteobacteria"(0.9700),c:Deltaproteobacteria(0.9600),o:Myxococcales(0.9400),f:"Haliangiaceae"(0.7900),g:Haliangium(0.7900)	+	d:Bacteria,p:"Proteobacteria",c:Deltaproteobacteria,o:Myxococcales
Otu19156	d:Bacteria(1.0000),p:"Proteobacteria"(0.8900),c:Alphaproteobacteria(0.8900),o:Rhizobiales(0.4300),f:Rhodobacteraceae(0.4000),g:Paracoccus(0.3300)	+	d:Bacteria,p:"Proteobacteria",c:Alphaproteobacteria
Otu19159	d:Bacteria(0.8500),p:"Proteobacteria"(0.2900),c:Actinobacteria(0.2400),o:Actinomycetales(0.2200),f:Streptomycetaceae(0.1600),g:Streptomyces(0.1500)	+	d:Bacteria
Otu19162	d:Bacteria(0.8800),p:"Proteobacteria"(0.3600),c:Gammaproteobacteria(0.2700),o:Bacillales(0.2400),f:Thermoactinomycetaceae_2(0.1200),g:Mechercharimyces(0.1200)	+	d:Bacteria
Otu19153	d:Bacteria(1.0000),p:"Proteobacteria"(1.0000),c:Alphaproteobacteria(1.0000),o:Sphingomonadales(1.0000),f:Sphingomonadaceae(1.0000),g:Sphingobium(0.8800)	+	d:Bacteria,p:"Proteobacteria",c:Alphaproteobacteria,o:Sphingomonadales,f:Sphingomonadaceae,g:Sphingobium
Otu19155	d:Bacteria(1.0000),p:"Proteobacteria"(1.0000),c:Alphaproteobacteria(1.0000),o:Sphingomonadales(1.0000),f:Sphingomonadaceae(1.0000),g:Sphingosinicella(0.6600)	+	d:Bacteria,p:"Proteobacteria",c:Alphaproteobacteria,o:Sphingomonadales,f:Sphingomonadaceae
Otu19160	d:Bacteria(0.9700),p:"Bacteroidetes"(0.3300),c:Bacilli(0.2400),o:"Flavobacteriales"(0.1700),f:Flavobacteriaceae(0.1400),g:Mechercharimyces(0.1100)	+	d:Bacteria
Otu19158	d:Bacteria(1.0000),p:"Proteobacteria"(1.0000),c:Alphaproteobacteria(1.0000),o:Caulobacterales(0.7300),f:Caulobacteraceae(0.7300),g:Phenylobacterium(0.4500)	+	d:Bacteria,p:"Proteobacteria",c:Alphaproteobacteria
Otu19161	d:Bacteria(1.0000),p:Firmicutes(1.0000),c:Clostridia(1.0000),o:Clostridiales(1.0000),f:Eubacteriaceae(1.0000),g:Alkalibaculum(1.0000)	+	d:Bacteria,p:Firmicutes,c:Clostridia,o:Clostridiales,f:Eubacteriaceae,g:Alkalibaculum
Otu19168	d:Bacteria(0.7300),p:"Euryarchaeota"(0.1800),c:Actinobacteria(0.1500),o:Actinomycetales(0.1500),f:Methanobacteriaceae(0.1000),g:Deinococcus(0.0800)	+
Otu19165	d:Bacteria(1.0000),p:Firmicutes(0.3900),c:Bacilli(0.2400),o:Lactobacillales(0.1800),f:Lactobacillaceae(0.1700),g:Lactobacillus(0.1700)	+	d:Bacteria
Otu19166	d:Bacteria(0.9500),p:"Proteobacteria"(0.5100),c:Gammaproteobacteria(0.3300),o:Oceanospirillales(0.1600),f:Halomonadaceae(0.0900),g:Clostridium_III(0.0400)	+	d:Bacteria
Otu19169	d:Bacteria(0.9700),p:Firmicutes(0.3500),c:Actinobacteria(0.3000),o:Actinomycetales(0.2800),f:Lactobacillaceae(0.1200),g:Lactobacillus(0.1100)	+	d:Bacteria
Otu19167	d:Bacteria(1.0000),p:"Bacteroidetes"(1.0000),c:"Bacteroidia"(0.9100),o:"Bacteroidales"(0.9100),f:Marinilabiliaceae(0.6600),g:Carboxylicivirga(0.6300)	+	d:Bacteria,p:"Bacteroidetes",c:"Bacteroidia",o:"Bacteroidales"
Otu19164	d:Bacteria(1.0000),p:Firmicutes(0.4000),c:Deltaproteobacteria(0.2600),o:Actinomycetales(0.1900),f:Desulfobacteraceae(0.1700),g:Desulfonema(0.1500)	+	d:Bacteria
Otu19163	d:Bacteria(1.0000),p:"Actinobacteria"(1.0000),c:Actinobacteria(1.0000),o:Solirubrobacterales(1.0000),f:Conexibacteraceae(0.7300),g:Conexibacter(0.7300)	+	d:Bacteria,p:"Actinobacteria",c:Actinobacteria,o:Solirubrobacterales
Otu19172	d:Bacteria(0.7800),p:Firmicutes(0.2500),c:Clostridia(0.1100),o:Clostridiales(0.1000),f:Lachnospiraceae(0.0600),g:Blautia(0.0500)	+
Otu19170	d:Bacteria(1.0000),p:Firmicutes(0.5500),c:Clostridia(0.5400),o:Clostridiales(0.4900),f:Peptococcaceae_2(0.2000),g:Desulfotomaculum(0.2000)	+	d:Bacteria
Otu19171	d:Bacteria(1.0000),p:Firmicutes(0.9000),c:Clostridia(0.6200),o:Clostridiales(0.5900),f:Peptococcaceae_2(0.2100),g:Pelotomaculum(0.1200)	+	d:Bacteria,p:Firmicutes
Otu19178	d:Bacteria(0.9900),p:"Proteobacteria"(0.3700),c:Gammaproteobacteria(0.2800),o:Mycoplasmatales(0.1800),f:Mycoplasmataceae(0.1800),g:Mycoplasma(0.1700)	+	d:Bacteria
Otu19173	d:Bacteria(1.0000),p:"Proteobacteria"(1.0000),c:Deltaproteobacteria(1.0000),o:Myxococcales(0.9900),f:Nannocystaceae(0.9900),g:Nannocystis(0.4000)	+	d:Bacteria,p:"Proteobacteria",c:Deltaproteobacteria,o:Myxococcales,f:Nannocystaceae
Otu19179	d:Bacteria(0.8900),p:"Proteobacteria"(0.1700),c:Chloroplast(0.1400),o:"Bacteroidales"(0.0800),f:Chloroplast(0.1400),g:Streptophyta(0.1400)	-	d:Bacteria
Otu19174	d:Bacteria(1.0000),p:"Gemmatimonadetes"(0.7000),c:Gemmatimonadetes(0.7000),o:Gemmatimonadales(0.7000),f:Gemmatimonadaceae(0.7000),g:Gemmatimonas(0.7000)	+	d:Bacteria
Otu19175	d:Bacteria(1.0000),p:Poribacteria(0.7700),c:Gammaproteobacteria(0.0500),o:Bacillales(0.0400),f:Alicyclobacillaceae(0.0400),g:Poribacteria_genera_incertae_sedis(0.7700)	+	d:Bacteria
Otu19177	d:Bacteria(1.0000),p:"Bacteroidetes"(1.0000),c:Flavobacteriia(1.0000),o:"Flavobacteriales"(1.0000),f:Cryomorphaceae(0.6500),g:Fluviicola(0.6100)	+	d:Bacteria,p:"Bacteroidetes",c:Flavobacteriia,o:"Flavobacteriales"
Otu19181	d:Bacteria(0.9800),p:"Proteobacteria"(0.3000),c:Actinobacteria(0.1800),o:Actinomycetales(0.1700),f:Desulfobacteraceae(0.1500),g:Desulfobacter(0.1000)	+	d:Bacteria
Otu19176	d:Bacteria(1.0000),p:Firmicutes(0.9700),c:Bacilli(0.8000),o:Bacillales(0.8000),f:Alicyclobacillaceae(0.6300),g:Alicyclobacillus(0.6300)	+	d:Bacteria,p:Firmicutes,c:Bacilli,o:Bacillales
Otu19180	d:Bacteria(1.0000),p:"Spirochaetes"(0.9600),c:Spirochaetia(0.9600),o:Spirochaetales(0.9600),f:Spirochaetaceae(0.9600),g:Treponema(0.7800)	+	d:Bacteria,p:"Spirochaetes",c:Spirochaetia,o:Spirochaetales,f:Spirochaetaceae
Otu19182	d:Bacteria(1.0000),p:"Gemmatimonadetes"(0.4700),c:Gemmatimonadetes(0.4700),o:Gemmatimonadales(0.4700),f:Gemmatimonadaceae(0.4700),g:Gemmatimonas(0.4700)	+	d:Bacteria
Otu19186	d:Bacteria(0.5700),p:"Euryarchaeota"(0.2200),c:Deinococci(0.1200),o:Deinococcales(0.1000),f:Deinococcaceae(0.1000),g:"Candidatus_Korarchaeum"(0.1900)	+
Otu19184	d:Bacteria(1.0000),p:Firmicutes(0.9900),c:Clostridia(0.7900),o:Clostridiales(0.7900),f:Ruminococcaceae(0.5000),g:Papillibacter(0.1500)	+	d:Bacteria,p:Firmicutes
Otu19187	d:Bacteria(1.0000),p:"Proteobacteria"(0.6800),c:Gammaproteobacteria(0.2900),o:Verrucomicrobiales(0.2500),f:Verrucomicrobiaceae(0.2500),g:Prosthecobacter(0.1800)	+	d:Bacteria
Otu19183	d:Bacteria(1.0000),p:"Actinobacteria"(0.9100),c:Actinobacteria(0.9100),o:Actinomycetales(0.6900),f:Micromonosporaceae(0.3400),g:Actinoplanes(0.2100)	+	d:Bacteria,p:"Actinobacteria",c:Actinobacteria
Otu19190	d:Bacteria(1.0000),p:"Planctomycetes"(1.0000),c:Planctomycetia(1.0000),o:Planctomycetales(1.0000),f:Planctomycetaceae(1.0000),g:Aquisphaera(0.7600)	+	d:Bacteria,p:"Planctomycetes",c:Planctomycetia,o:Planctomycetales,f:Planctomycetaceae
Otu19185	d:Bacteria(1.0000),p:"Proteobacteria"(1.0000),c:Alphaproteobacteria(1.0000),o:Rhodobacterales(1.0000),f:Rhodobacteraceae(1.0000),g:Rubellimicrobium(0.8900)	+	d:Bacteria,p:"Proteobacteria",c:Alphaproteobacteria,o:Rhodobacterales,f:Rhodobacteraceae,g:Rubellimicrobium
Otu19191	d:Bacteria(1.0000),p:"Actinobacteria"(0.9700),c:Actinobacteria(0.7800),o:Solirubrobacterales(0.6700),f:Solirubrobacteraceae(0.6400),g:Solirubrobacter(0.6400)	+	d:Bacteria,p:"Actinobacteria"
Otu19188	d:Bacteria(1.0000),p:Firmicutes(1.0000),c:Bacilli(1.0000),o:Lactobacillales(0.9700),f:Aerococcaceae(0.8200),g:Facklamia(0.7700)	+	d:Bacteria,p:Firmicutes,c:Bacilli,o:Lactobacillales,f:Aerococcaceae
Otu19189	d:Bacteria(1.0000),p:"Proteobacteria"(1.0000),c:Alphaproteobacteria(1.0000),o:Rhodospirillales(1.0000),f:Acetobacteraceae(1.0000),g:Roseomonas(0.9700)	+	d:Bacteria,p:"Proteobacteria",c:Alphaproteobacteria,o:Rhodospirillales,f:Acetobacteraceae,g:Roseomonas
Otu19193	d:Bacteria(1.0000),p:"Bacteroidetes"(1.0000),c:Sphingobacteriia(1.0000),o:"Sphingobacteriales"(1.0000),f:Chitinophagaceae(1.0000),g:Chitinophaga(0.9700)	+	d:Bacteria,p:"Bacteroidetes",c:Sphingobacteriia,o:"Sphingobacteriales",f:Chitinophagaceae,g:Chitinophaga
Otu19196	d:Bacteria(0.9300),p:Firmicutes(0.4200),c:Clostridia(0.2200),o:Clostridiales(0.1800),f:Peptococcaceae_2(0.1800),g:Desulfotomaculum(0.1800)	+	d:Bacteria
Otu19195	d:Bacteria(0.8400),p:Firmicutes(0.2200),c:Bacilli(0.1400),o:Bacillales(0.1300),f:Chitinophagaceae(0.1200),g:"Candidatus_Korarchaeum"(0.1000)	+	d:Bacteria
Otu19192	d:Bacteria(1.0000),p:Firmicutes(0.9900),c:Clostridia(0.9900),o:Clostridiales(0.9900),f:Eubacteriaceae(0.9400),g:Eubacterium(0.9400)	+	d:Bacteria,p:Firmicutes,c:Clostridia,o:Clostridiales,f:Eubacteriaceae,g:Eubacterium
Otu19198	d:Bacteria(0.9500),p:"Proteobacteria"(0.2600),c:Gammaproteobacteria(0.1500),o:Clostridiales(0.1000),f:Halomonadaceae(0.0700),g:Clostridium_sensu_stricto(0.0500)	+	d:Bacteria
Otu19194	d:Bacteria(1.0000),p:"Proteobacteria"(0.9700),c:Deltaproteobacteria(0.9700),o:Desulfuromonadales(0.9700),f:Geobacteraceae(0.5100),g:Geobacter(0.5100)	+	d:Bacteria,p:"Proteobacteria",c:Deltaproteobacteria,o:Desulfuromonadales
Otu19202	d:Bacteria(0.8800),p:"Actinobacteria"(0.2800),c:Actinobacteria(0.2800),o:Actinomycetales(0.2200),f:Streptomycetaceae(0.2100),g:Streptomyces(0.1600)	+	d:Bacteria
Otu19197	d:Bacteria(1.0000),p:"Proteobacteria"(1.0000),c:Alphaproteobacteria(1.0000),o:Rhodobacterales(1.0000),f:Rhodobacteraceae(1.0000),g:Phaeobacter(0.4600)	+	d:Bacteria,p:"Proteobacteria",c:Alphaproteobacteria,o:Rhodobacterales,f:Rhodobacteraceae
Otu19199	d:Bacteria(1.0000),p:"Acidobacteria"(1.0000),c:Acidobacteria_Gp16(1.0000),g:Gp16(1.0000)	+	d:Bacteria,p:"Acidobacteria",c:Acidobacteria_Gp16,g:Gp16
Otu19205	d:Bacteria(0.9900),p:Firmicutes(0.4300),c:Bacilli(0.3000),o:Lactobacillales(0.1800),f:Lactobacillaceae(0.1200),g:Lactobacillus(0.1200)	+	d:Bacteria
Otu19200	d:Bacteria(1.0000),p:Firmicutes(0.9900),c:Clostridia(0.9900),o:Clostridiales(0.9900),f:Eubacteriaceae(0.9300),g:Eubacterium(0.9300)	+	d:Bacteria,p:Firmicutes,c:Clostridia,o:Clostridiales,f:Eubacteriaceae,g:Eubacterium
Otu19203	d:Bacteria(0.8600),p:Firmicutes(0.4100),c:Clostridia(0.2800),o:Thermoanaerobacterales(0.1800),f:Thermoanaerobacteraceae(0.1800),g:Carboxydothermus(0.1500)	+	d:Bacteria
Otu19201	d:Bacteria(1.0000),p:"Bacteroidetes"(1.0000),c:Sphingobacteriia(0.9600),o:"Sphingobacteriales"(0.9600),f:Chitinophagaceae(0.9600),g:Niabella(0.5300)	+	d:Bacteria,p:"Bacteroidetes",c:Sphingobacteriia,o:"Sphingobacteriales",f:Chitinophagaceae
Otu19206	d:Bacteria(1.0000),p:"Bacteroidetes"(1.0000),c:Sphingobacteriia(1.0000),o:"Sphingobacteriales"(1.0000),f:Chitinophagaceae(1.0000),g:Segetibacter(0.5500)	+	d:Bacteria,p:"Bacteroidetes",c:Sphingobacteriia,o:"Sphingobacteriales",f:Chitinophagaceae
Otu19204	d:Bacteria(1.0000),p:"Actinobacteria"(1.0000),c:Actinobacteria(1.0000),o:Actinomycetales(1.0000),f:Micromonosporaceae(0.9700),g:Actinoplanes(0.4600)	+	d:Bacteria,p:"Actinobacteria",c:Actinobacteria,o:Actinomycetales,f:Micromonosporaceae
Otu19211	d:Bacteria(0.8200),p:"Proteobacteria"(0.4100),c:Gammaproteobacteria(0.3600),o:Gammaproteobacteria_incertae_sedis(0.2200),f:Halobacteriaceae(0.0800),g:Gallaecimonas(0.2100)	-	d:Bacteria
Otu19213	d:Bacteria(0.9300),p:"Proteobacteria"(0.2100),c:Gammaproteobacteria(0.1600),o:Mycoplasmatales(0.1100),f:Mycoplasmataceae(0.1100),g:Mycoplasma(0.1100)	-	d:Bacteria
Otu19212	d:Bacteria(0.9800),p:Firmicutes(0.3700),c:Bacilli(0.2300),o:Lactobacillales(0.2000),f:Lactobacillaceae(0.1800),g:Lactobacillus(0.1800)	-	d:Bacteria
Otu19207	d:Bacteria(1.0000),p:Firmicutes(0.4000),c:Bacilli(0.3200),o:Bacillales(0.3200),f:Alicyclobacillaceae(0.1800),g:Alicyclobacillus(0.1800)	+	d:Bacteria
Otu19208	d:Bacteria(1.0000),p:"Bacteroidetes"(1.0000),c:Cytophagia(1.0000),o:Cytophagales(1.0000),g:Chryseolinea(1.0000)	+	d:Bacteria,p:"Bacteroidetes",c:Cytophagia,o:Cytophagales,g:Chryseolinea
Otu19214	d:Bacteria(0.9600),p:"Proteobacteria"(0.6400),c:Betaproteobacteria(0.2900),o:Neisseriales(0.2300),f:Neisseriaceae(0.2300),g:Sneathiella(0.0800)	+	d:Bacteria
Otu19210	d:Bacteria(1.0000),p:"Proteobacteria"(1.0000),c:Betaproteobacteria(0.9900),o:Burkholderiales(0.9900),f:Comamonadaceae(0.9400),g:Ramlibacter(0.3700)	+	d:Bacteria,p:"Proteobacteria",c:Betaproteobacteria,o:Burkholderiales,f:Comamonadaceae
Otu19218	d:Bacteria(0.9000),p:Firmicutes(0.2000),c:Clostridia(0.1400),o:Clostridiales(0.1400),f:Bacteroidaceae(0.1200),g:Bacteroides(0.1200)	+	d:Bacteria
Otu19215	d:Bacteria(0.9800),p:"Bacteroidetes"(0.3600),c:Flavobacteriia(0.2700),o:"Flavobacteriales"(0.2700),f:Flavobacteriaceae(0.1800),g:Mycoplasma(0.0900)	+	d:Bacteria
Otu19209	d:Bacteria(1.0000),p:"Proteobacteria"(1.0000),c:Alphaproteobacteria(0.9800),o:Rhizobiales(0.7400),f:Rhodobiaceae(0.3100),g:Dichotomicrobium(0.1700)	+	d:Bacteria,p:"Proteobacteria",c:Alphaproteobacteria
Otu19216	d:Bacteria(0.7200),p:"Euryarchaeota"(0.2800),c:Mollicutes(0.2100),o:Mycoplasmatales(0.2000),f:Mycoplasmataceae(0.2000),g:Mycoplasma(0.1500)	+
Otu19219	d:Bacteria(0.8500),p:"Proteobacteria"(0.3500),c:Bacilli(0.1300),o:Clostridiales(0.0800),f:Sneathiellaceae(0.0800),g:Sneathiella(0.0800)	+	d:Bacteria
Otu19220	d:Bacteria(0.9500),p:"Actinobacteria"(0.3600),c:Actinobacteria(0.3600),o:Actinomycetales(0.2400),f:Bifidobacteriaceae(0.1200),g:Bifidobacterium(0.1200)	+	d:Bacteria
Otu19221	d:Bacteria(1.0000),p:"Actinobacteria"(0.2800),c:Actinobacteria(0.2800),o:Actinomycetales(0.2800),f:Mycoplasmataceae(0.1600),g:Mycoplasma(0.1400)	+	d:Bacteria
Otu19222	d:Bacteria(0.8200),p:"Proteobacteria"(0.2900),c:Mollicutes(0.2200),o:Mycoplasmatales(0.1100),f:Mycoplasmataceae(0.1100),g:Mycoplasma(0.1100)	+	d:Bacteria
Otu19227	d:Bacteria(0.9700),p:"Proteobacteria"(0.3100),c:Actinobacteria(0.1800),o:Actinomycetales(0.1800),f:Streptomycetaceae(0.1100),g:Mycoplasma(0.1100)	+	d:Bacteria
Otu19217	d:Bacteria(1.0000),p:"Actinobacteria"(0.4100),c:Actinobacteria(0.4100),o:Actinomycetales(0.2500),f:Micromonosporaceae(0.1800),g:Chthonomonas/Armatimonadetes_gp3(0.1300)	+	d:Bacteria
Otu19226	d:Bacteria(1.0000),p:"Proteobacteria"(0.5100),c:Gammaproteobacteria(0.1400),o:"Bacteroidales"(0.1100),f:"Prevotellaceae"(0.1000),g:Desulfobacter(0.0800)	+	d:Bacteria
Otu19223	d:Bacteria(1.0000),p:"Bacteroidetes"(1.0000),c:Cytophagia(0.9000),o:Cytophagales(0.9000),f:Cytophagaceae(0.9000),g:Hymenobacter(0.9000)	+	d:Bacteria,p:"Bacteroidetes",c:Cytophagia,o:Cytophagales,f:Cytophagaceae,g:Hymenobacter
Otu19228	d:Bacteria(0.6000),p:"Euryarchaeota"(0.3600),c:Halobacteria(0.1700),o:Bacillales(0.0900),f:Halobacteriaceae(0.0900),g:Meiothermus(0.0500)	+
Otu19225	d:Bacteria(1.0000),p:Firmicutes(0.4400),c:Bacilli(0.3800),o:Bacillales(0.3700),f:Solirubrobacteraceae(0.2500),g:Solirubrobacter(0.2500)	+	d:Bacteria
Otu19224	d:Bacteria(1.0000),p:"Proteobacteria"(1.0000),c:Alphaproteobacteria(1.0000),o:Rhizobiales(1.0000),f:Phyllobacteriaceae(0.9600),g:Nitratireductor(0.2900)	+	d:Bacteria,p:"Proteobacteria",c:Alphaproteobacteria,o:Rhizobiales,f:Phyllobacteriaceae
Otu19232	d:Bacteria(0.9000),p:"Proteobacteria"(0.2200),c:Bacilli(0.1700),o:Mycoplasmatales(0.1500),f:Mycoplasmataceae(0.1500),g:Mycoplasma(0.1500)	-	d:Bacteria
Otu19234	d:Bacteria(0.8800),p:Firmicutes(0.2900),c:Clostridia(0.1600),o:Clostridiales(0.1600),f:"Fusobacteriaceae"(0.1200),g:Bacillus(0.0700)	+	d:Bacteria
Otu19230	d:Bacteria(1.0000),p:"Acidobacteria"(0.4000),c:Alphaproteobacteria(0.2200),o:Rhizobiales(0.1900),f:Methylobacteriaceae(0.1100),g:Gp15(0.1300)	+	d:Bacteria
Otu19229	d:Bacteria(1.0000),p:"Proteobacteria"(0.8900),c:Deltaproteobacteria(0.8900),o:Desulfobacterales(0.4600),f:Desulfobacteraceae(0.4600),g:Haliangium(0.3700)	+	d:Bacteria,p:"Proteobacteria",c:Deltaproteobacteria
Otu19231	d:Bacteria(1.0000),p:"Bacteroidetes"(0.9600),c:Sphingobacteriia(0.6800),o:"Sphingobacteriales"(0.6800),f:Chitinophagaceae(0.6800),g:Taibaiella(0.4900)	+	d:Bacteria,p:"Bacteroidetes"
Otu19237	d:Bacteria(0.9800),p:"Proteobacteria"(0.3800),c:Actinobacteria(0.1600),o:Actinomycetales(0.1600),f:Eubacteriaceae(0.0800),g:Kocuria(0.0600)	+	d:Bacteria
Otu19233	d:Bacteria(1.0000),p:"Proteobacteria"(0.7100),c:Deltaproteobacteria(0.5700),o:Desulfobacterales(0.4300),f:Desulfobulbaceae(0.3100),g:Desulfobulbus(0.3100)	+	d:Bacteria
Otu19235	d:Bacteria(1.0000),p:"Proteobacteria"(0.8300),c:Deltaproteobacteria(0.5300),o:Myxococcales(0.3100),f:Polyangiaceae(0.1300),g:Jahnella(0.1300)	+	d:Bacteria,p:"Proteobacteria"
Otu19236	d:Bacteria(1.0000),p:"Proteobacteria"(0.9800),c:Deltaproteobacteria(0.9300),o:Myxococcales(0.8900),f:"Haliangiaceae"(0.4200),g:Haliangium(0.4200)	+	d:Bacteria,p:"Proteobacteria",c:Deltaproteobacteria,o:Myxococcales
Otu19238	d:Bacteria(1.0000),p:"Proteobacteria"(0.6900),c:Gammaproteobacteria(0.2600),o:Rhodospirillales(0.1600),f:Rhodospirillaceae(0.1500),g:Phaeochromatium(0.1200)	+	d:Bacteria
Otu19239	d:Bacteria(1.0000),p:"Bacteroidetes"(0.9800),c:Cytophagia(0.7300),o:Cytophagales(0.7300),f:Cytophagaceae(0.4500),g:Emticicia(0.4100)	+	d:Bacteria,p:"Bacteroidetes"
Otu19246	d:Bacteria(0.9800),p:"Proteobacteria"(0.2700),c:Actinobacteria(0.1500),o:Actinomycetales(0.1500),f:"Prevotellaceae"(0.1300),g:Prevotella(0.1200)	+	d:Bacteria
Otu19241	d:Bacteria(1.0000),p:"Acidobacteria"(1.0000),c:Acidobacteria_Gp1(1.0000),g:Granulicella(1.0000)	+	d:Bacteria,p:"Acidobacteria",c:Acidobacteria_Gp1,g:Granulicella
Otu19243	d:Bacteria(1.0000),p:"Bacteroidetes"(1.0000),c:Flavobacteriia(1.0000),o:"Flavobacteriales"(1.0000),f:Flavobacteriaceae(1.0000),g:Aequorivita(0.7500)	+	d:Bacteria,p:"Bacteroidetes",c:Flavobacteriia,o:"Flavobacteriales",f:Flavobacteriaceae
Otu19242	d:Bacteria(1.0000),p:"Proteobacteria"(1.0000),c:Alphaproteobacteria(1.0000),o:Rhizobiales(0.9800),f:Hyphomicrobiaceae(0.6400),g:Pelagibacterium(0.5600)	+	d:Bacteria,p:"Proteobacteria",c:Alphaproteobacteria,o:Rhizobiales
Otu19244	d:Bacteria(0.9600),p:"Proteobacteria"(0.4000),c:Alphaproteobacteria(0.1300),o:Lactobacillales(0.1300),f:Streptococcaceae(0.1200),g:Sphingomonas(0.0900)	+	d:Bacteria
Otu19240	d:Bacteria(1.0000),p:"Proteobacteria"(1.0000),c:Alphaproteobacteria(1.0000),o:Sphingomonadales(1.0000),f:Sphingomonadaceae(1.0000),g:Sphingobium(0.4200)	+	d:Bacteria,p:"Proteobacteria",c:Alphaproteobacteria,o:Sphingomonadales,f:Sphingomonadaceae
Otu19245	d:Bacteria(0.9800),p:Firmicutes(0.4900),c:Bacilli(0.2800),o:Lactobacillales(0.2400),f:Lactobacillaceae(0.1700),g:Pediococcus(0.1700)	-	d:Bacteria
Otu19251	d:Bacteria(0.7000),p:"Proteobacteria"(0.4300),c:Alphaproteobacteria(0.1800),o:Thermococcales(0.1500),f:Thermococcaceae(0.1500),g:Thermococcus(0.1400)	+
Otu19252	d:Bacteria(1.0000),p:Firmicutes(0.3300),c:Bacilli(0.2300),o:Lactobacillales(0.2200),f:Streptococcaceae(0.2000),g:Streptococcus(0.1900)	+	d:Bacteria
Otu19247	d:Bacteria(1.0000),p:"Proteobacteria"(1.0000),c:Betaproteobacteria(1.0000),o:Burkholderiales(0.9800),f:Oxalobacteraceae(0.6000),g:Herminiimonas(0.4800)	+	d:Bacteria,p:"Proteobacteria",c:Betaproteobacteria,o:Burkholderiales
Otu19253	d:Bacteria(0.8500),p:"Proteobacteria"(0.3400),c:Gammaproteobacteria(0.1400),o:Actinomycetales(0.1200),f:Chloroplast(0.0800),g:Legionella(0.0700)	+	d:Bacteria
Otu19249	d:Bacteria(1.0000),p:"Gemmatimonadetes"(1.0000),c:Gemmatimonadetes(1.0000),o:Gemmatimonadales(1.0000),f:Gemmatimonadaceae(1.0000),g:Gemmatimonas(1.0000)	+	d:Bacteria,p:"Gemmatimonadetes",c:Gemmatimonadetes,o:Gemmatimonadales,f:Gemmatimonadaceae,g:Gemmatimonas
Otu19248	d:Bacteria(1.0000),p:"Proteobacteria"(1.0000),c:Alphaproteobacteria(1.0000),o:Rhizobiales(0.9800),f:Hyphomicrobiaceae(0.5800),g:Pelagibacterium(0.5200)	+	d:Bacteria,p:"Proteobacteria",c:Alphaproteobacteria,o:Rhizobiales
Otu19250	d:Bacteria(1.0000),p:Firmicutes(0.7300),c:Bacilli(0.4100),o:Lactobacillales(0.3600),f:Lactobacillaceae(0.3300),g:Lactobacillus(0.3300)	+	d:Bacteria
Otu19255	d:Bacteria(1.0000),p:"Bacteroidetes"(1.0000),c:Cytophagia(0.9400),o:Cytophagales(0.9400),f:Cytophagaceae(0.7300),g:Larkinella(0.5000)	+	d:Bacteria,p:"Bacteroidetes",c:Cytophagia,o:Cytophagales
Otu19256	d:Bacteria(1.0000),p:"Actinobacteria"(0.9900),c:Actinobacteria(0.9900),o:Acidimicrobiales(0.8000),f:"Acidimicrobineae"_incertae_sedis(0.6900),g:Aciditerrimonas(0.6900)	+	d:Bacteria,p:"Actinobacteria",c:Actinobacteria,o:Acidimicrobiales
Otu19259	d:Bacteria(1.0000),p:"Proteobacteria"(0.2300),c:Alphaproteobacteria(0.1600),o:Actinomycetales(0.1300),f:Clostridiales_Incertae_Sedis_III(0.0800),g:Treponema(0.0600)	+	d:Bacteria
Otu19254	d:Bacteria(1.0000),p:"Proteobacteria"(1.0000),c:Gammaproteobacteria(1.0000),o:Pseudomonadales(1.0000),f:Pseudomonadaceae(1.0000),g:Pseudomonas(1.0000)	+	d:Bacteria,p:"Proteobacteria",c:Gammaproteobacteria,o:Pseudomonadales,f:Pseudomonadaceae,g:Pseudomonas
Otu19262	d:Bacteria(0.7300),p:"Actinobacteria"(0.2600),c:Actinobacteria(0.2600),o:Coriobacteriales(0.1500),f:Coriobacteriaceae(0.1500),g:Slackia(0.1400)	-
Otu19260	d:Bacteria(1.0000),p:"Bacteroidetes"(1.0000),c:Flavobacteriia(1.0000),o:"Flavobacteriales"(1.0000),f:Flavobacteriaceae(1.0000),g:Flavobacterium(1.0000)	+	d:Bacteria,p:"Bacteroidetes",c:Flavobacteriia,o:"Flavobacteriales",f:Flavobacteriaceae,g:Flavobacterium
Otu19261	d:Bacteria(1.0000),p:"Bacteroidetes"(0.9700),c:Cytophagia(0.8300),o:Cytophagales(0.8300),f:Cytophagaceae(0.6000),g:Hymenobacter(0.2500)	+	d:Bacteria,p:"Bacteroidetes",c:Cytophagia,o:Cytophagales
Otu19257	d:Bacteria(1.0000),p:"Proteobacteria"(1.0000),c:Alphaproteobacteria(1.0000),o:Rhizobiales(1.0000),f:Rhizobiaceae(0.7100),g:Rhizobium(0.7100)	+	d:Bacteria,p:"Proteobacteria",c:Alphaproteobacteria,o:Rhizobiales
Otu19264	d:Bacteria(0.7300),p:"Euryarchaeota"(0.2100),c:Actinobacteria(0.1300),o:Actinomycetales(0.1300),f:Aquificaceae(0.1000),g:Thermocrinis(0.0600)	+
Otu19258	d:Bacteria(1.0000),p:"Actinobacteria"(1.0000),c:Actinobacteria(1.0000),o:Acidimicrobiales(1.0000),f:Acidimicrobiaceae(0.9500),g:Ilumatobacter(0.9500)	+	d:Bacteria,p:"Actinobacteria",c:Actinobacteria,o:Acidimicrobiales,f:Acidimicrobiaceae,g:Ilumatobacter
Otu19265	d:Bacteria(0.9500),p:"Bacteroidetes"(0.3200),c:Flavobacteriia(0.2200),o:"Flavobacteriales"(0.2200),f:Flavobacteriaceae(0.2200),g:Flavobacterium(0.0800)	-	d:Bacteria
Otu19266	d:Bacteria(0.8400),p:"Proteobacteria"(0.4800),c:Gammaproteobacteria(0.3000),o:Oceanospirillales(0.0900),f:Oceanospirillaceae(0.0900),g:Legionella(0.0600)	+	d:Bacteria
Otu19263	d:Bacteria(1.0000),p:"Proteobacteria"(1.0000),c:Alphaproteobacteria(1.0000),o:Rhizobiales(1.0000),f:Xanthobacteraceae(0.9500),g:Pseudolabrys(0.8900)	+	d:Bacteria,p:"Proteobacteria",c:Alphaproteobacteria,o:Rhizobiales,f:Xanthobacteraceae,g:Pseudolabrys
Otu19268	d:Bacteria(0.8800),p:Firmicutes(0.3700),c:Clostridia(0.2300),o:Clostridiales(0.2300),f:Lachnospiraceae(0.1900),g:Mycoplasma(0.1000)	-	d:Bacteria
Otu19267	d:Bacteria(0.9900),p:"Proteobacteria"(0.2500),c:Actinobacteria(0.2100),o:Actinomycetales(0.1900),f:Streptomycetaceae(0.1400),g:Streptomyces(0.1400)	+	d:Bacteria
Otu19269	d:Bacteria(1.0000),p:"Proteobacteria"(0.4200),c:Deltaproteobacteria(0.2200),o:Desulfovibrionales(0.2200),f:Desulfohalobiaceae(0.1300),g:Acholeplasma(0.1000)	+	d:Bacteria
Otu19270	d:Bacteria(1.0000),p:"Proteobacteria"(1.0000),c:Epsilonproteobacteria(1.0000),o:Campylobacterales(1.0000),f:Campylobacteraceae(1.0000),g:Arcobacter(1.0000)	+	d:Bacteria,p:"Proteobacteria",c:Epsilonproteobacteria,o:Campylobacterales,f:Campylobacteraceae,g:Arcobacter
Otu19275	d:Bacteria(0.9900),p:"Proteobacteria"(0.3100),c:Actinobacteria(0.2400),o:Actinomycetales(0.1700),f:Halomonadaceae(0.0600),g:Poribacteria_genera_incertae_sedis(0.0700)	+	d:Bacteria
Otu19271	d:Bacteria(1.0000),p:"Proteobacteria"(0.9900),c:Deltaproteobacteria(0.9800),o:Myxococcales(0.9000),f:Phaselicystidaceae(0.4200),g:Phaselicystis(0.4200)	+	d:Bacteria,p:"Proteobacteria",c:Deltaproteobacteria,o:Myxococcales
Otu19272	d:Bacteria(1.0000),p:"Proteobacteria"(0.7400),c:Alphaproteobacteria(0.3600),o:Rhodospirillales(0.3500),f:Acetobacteraceae(0.3500),g:Swingsia(0.2800)	+	d:Bacteria
Otu19273	d:Bacteria(1.0000),p:"Bacteroidetes"(1.0000),c:Sphingobacteriia(1.0000),o:"Sphingobacteriales"(1.0000),f:Chitinophagaceae(1.0000),g:Sediminibacterium(0.8600)	+	d:Bacteria,p:"Bacteroidetes",c:Sphingobacteriia,o:"Sphingobacteriales",f:Chitinophagaceae,g:Sediminibacterium
Otu19276	d:Bacteria(1.0000),p:Firmicutes(0.9900),c:Clostridia(0.9900),o:Clostridiales(0.9900),f:Gracilibacteraceae(0.9600),g:Gracilibacter(0.9600)	+	d:Bacteria,p:Firmicutes,c:Clostridia,o:Clostridiales,f:Gracilibacteraceae,g:Gracilibacter
Otu19277	d:Bacteria(1.0000),p:"Actinobacteria"(1.0000),c:Actinobacteria(1.0000),o:Actinomycetales(1.0000),f:Pseudonocardiaceae(0.4800),g:Amycolatopsis(0.4800)	+	d:Bacteria,p:"Actinobacteria",c:Actinobacteria,o:Actinomycetales
Otu19280	d:Bacteria(0.5000),p:"Euryarchaeota"(0.4400),c:Thermococci(0.2800),o:Thermococcales(0.2800),f:Thermococcaceae(0.2800),g:Thermococcus(0.2200)	-
Otu19278	d:Bacteria(1.0000),p:"Proteobacteria"(1.0000),c:Alphaproteobacteria(1.0000),o:Rhizobiales(1.0000),f:Xanthobacteraceae(0.9600),g:Pseudolabrys(0.9200)	+	d:Bacteria,p:"Proteobacteria",c:Alphaproteobacteria,o:Rhizobiales,f:Xanthobacteraceae,g:Pseudolabrys
Otu19274	d:Bacteria(1.0000),p:"Proteobacteria"(1.0000),c:Gammaproteobacteria(0.9700),o:Pseudomonadales(0.3500),f:Sinobacteraceae(0.1900),g:Steroidobacter(0.1900)	+	d:Bacteria,p:"Proteobacteria",c:Gammaproteobacteria
Otu19279	d:Bacteria(1.0000),p:"Deinococcus-Thermus"(1.0000),c:Deinococci(1.0000),o:Deinococcales(1.0000),f:Deinococcaceae(1.0000),g:Deinococcus(0.9800)	+	d:Bacteria,p:"Deinococcus-Thermus",c:Deinococci,o:Deinococcales,f:Deinococcaceae,g:Deinococcus
Otu19281	d:Bacteria(1.0000),p:"Proteobacteria"(0.9100),c:Deltaproteobacteria(0.9100),o:Myxococcales(0.8900),f:Kofleriaceae(0.7400),g:Kofleria(0.7400)	+	d:Bacteria,p:"Proteobacteria",c:Deltaproteobacteria,o:Myxococcales
Otu19286	d:Bacteria(0.7800),p:Firmicutes(0.2000),c:Bacilli(0.1300),o:Bacillales(0.0700),f:Lachnospiraceae(0.0600),g:Saccharibacteria_genera_incertae_sedis(0.1300)	+
Otu19283	d:Bacteria(1.0000),p:"Bacteroidetes"(1.0000),c:Flavobacteriia(0.6200),o:"Flavobacteriales"(0.6200),f:Flavobacteriaceae(0.6200),g:Chryseobacterium(0.4200)	+	d:Bacteria,p:"Bacteroidetes"
Otu19282	d:Bacteria(1.0000),p:"Proteobacteria"(0.9900),c:Alphaproteobacteria(0.8000),o:Alphaproteobacteria_incertae_sedis(0.5500),f:Sneathiellaceae(0.1400),g:Geminicoccus(0.5500)	+	d:Bacteria,p:"Proteobacteria",c:Alphaproteobacteria
Otu19284	d:Bacteria(1.0000),p:"Bacteroidetes"(0.9800),c:Cytophagia(0.7600),o:Cytophagales(0.7600),f:Cytophagaceae(0.4800),g:Rufibacter(0.3000)	+	d:Bacteria,p:"Bacteroidetes"
Otu19285	d:Bacteria(1.0000),p:"Proteobacteria"(1.0000),c:Deltaproteobacteria(1.0000),o:Desulfobacterales(1.0000),f:Desulfobulbaceae(1.0000),g:Desulfobulbus(1.0000)	+	d:Bacteria,p:"Proteobacteria",c:Deltaproteobacteria,o:Desulfobacterales,f:Desulfobulbaceae,g:Desulfobulbus
Otu19287	d:Bacteria(1.0000),p:"Proteobacteria"(1.0000),c:Alphaproteobacteria(1.0000),o:Rhodobacterales(0.9800),f:Rhodobacteraceae(0.9800),g:Pseudorhodobacter(0.6600)	+	d:Bacteria,p:"Proteobacteria",c:Alphaproteobacteria,o:Rhodobacterales,f:Rhodobacteraceae
Otu19289	d:Bacteria(1.0000),p:"Bacteroidetes"(1.0000),c:Sphingobacteriia(1.0000),o:"Sphingobacteriales"(1.0000),f:Sphingobacteriaceae(1.0000),g:Pedobacter(0.9800)	+	d:Bacteria,p:"Bacteroidetes",c:Sphingobacteriia,o:"Sphingobacteriales",f:Sphingobacteriaceae,g:Pedobacter
Otu19292	d:Bacteria(1.0000),p:Firmicutes(0.5300),c:Clostridia(0.2800),o:Clostridiales(0.2800),f:Lachnospiraceae(0.1500),g:Deinococcus(0.1100)	-	d:Bacteria
Otu19290	d:Bacteria(1.0000),p:Firmicutes(0.2800),c:Actinobacteria(0.2600),o:Bacillales(0.2000),f:Coriobacteriaceae(0.1400),g:Paenibacillus(0.1000)	+	d:Bacteria
Otu19288	d:Bacteria(1.0000),p:"Proteobacteria"(1.0000),c:Alphaproteobacteria(1.0000),o:Rhizobiales(0.5200),f:Caulobacteraceae(0.4800),g:Bosea(0.3400)	+	d:Bacteria,p:"Proteobacteria",c:Alphaproteobacteria
Otu19294	d:Bacteria(0.9600),p:"Bacteroidetes"(0.4100),c:Flavobacteriia(0.1500),o:"Flavobacteriales"(0.1500),f:Flavobacteriaceae(0.1300),g:Mycoplasma(0.1100)	+	d:Bacteria
Otu19295	d:Bacteria(0.8600),p:"Actinobacteria"(0.2500),c:Actinobacteria(0.2500),o:Actinomycetales(0.2400),f:Actinomycetaceae(0.1000),g:"Candidatus_Korarchaeum"(0.1000)	+	d:Bacteria
Otu19291	d:Bacteria(1.0000),p:Firmicutes(0.9800),c:Clostridia(0.9800),o:Clostridiales(0.9800),f:Lachnospiraceae(0.3900),g:Natranaerovirga(0.4100)	+	d:Bacteria,p:Firmicutes,c:Clostridia,o:Clostridiales
Otu19293	d:Bacteria(1.0000),p:"Proteobacteria"(1.0000),c:Alphaproteobacteria(1.0000),o:Rhizobiales(1.0000),f:Xanthobacteraceae(0.8300),g:Pseudolabrys(0.8000)	+	d:Bacteria,p:"Proteobacteria",c:Alphaproteobacteria,o:Rhizobiales,f:Xanthobacteraceae,g:Pseudolabrys
Otu19300	d:Bacteria(0.6200),p:"Euryarchaeota"(0.2400),c:Thermomicrobia(0.1700),o:Thermomicrobiales(0.1700),f:Thermomicrobiaceae(0.1700),g:Thermomicrobium(0.1700)	+
Otu19296	d:Bacteria(1.0000),p:"Proteobacteria"(1.0000),c:Alphaproteobacteria(1.0000),o:Rhizobiales(1.0000),f:Bradyrhizobiaceae(0.9800),g:Salinarimonas(0.5300)	+	d:Bacteria,p:"Proteobacteria",c:Alphaproteobacteria,o:Rhizobiales,f:Bradyrhizobiaceae
Otu19297	d:Bacteria(1.0000),p:"Bacteroidetes"(1.0000),c:Cytophagia(1.0000),o:Cytophagales(1.0000),f:Cytophagaceae(1.0000),g:Spirosoma(0.9900)	+	d:Bacteria,p:"Bacteroidetes",c:Cytophagia,o:Cytophagales,f:Cytophagaceae,g:Spirosoma
Otu19298	d:Bacteria(1.0000),p:"Bacteroidetes"(0.9900),c:"Bacteroidia"(0.8600),o:"Bacteroidales"(0.8600),f:"Porphyromonadaceae"(0.8100),g:Dysgonomonas(0.6500)	+	d:Bacteria,p:"Bacteroidetes",c:"Bacteroidia",o:"Bacteroidales",f:"Porphyromonadaceae"
Otu19301	d:Bacteria(1.0000),p:"Proteobacteria"(0.5200),c:Actinobacteria(0.2700),o:Actinomycetales(0.2700),f:Desulfobacteraceae(0.0900),g:Nitrosomonas(0.0800)	+	d:Bacteria
Otu19299	d:Bacteria(1.0000),p:"Proteobacteria"(1.0000),c:Gammaproteobacteria(1.0000),o:Xanthomonadales(0.3700),f:Xanthomonadaceae(0.3500),g:Alishewanella(0.2100)	+	d:Bacteria,p:"Proteobacteria",c:Gammaproteobacteria
Otu19304	d:Bacteria(1.0000),p:"Verrucomicrobia"(1.0000),c:Subdivision3(0.9500),o:Verrucomicrobiales(0.0300),f:Verrucomicrobiaceae(0.0300),g:Subdivision3_genera_incertae_sedis(0.9400)	+	d:Bacteria,p:"Verrucomicrobia",c:Subdivision3
Otu19302	d:Bacteria(1.0000),p:"Proteobacteria"(1.0000),c:Gammaproteobacteria(0.5200),o:Neisseriales(0.4200),f:Neisseriaceae(0.4200),g:Laribacter(0.3700)	+	d:Bacteria,p:"Proteobacteria"
Otu19303	d:Bacteria(1.0000),p:"Acidobacteria"(1.0000),c:Acidobacteria_Gp3(1.0000),g:Gp3(1.0000)	+	d:Bacteria,p:"Acidobacteria",c:Acidobacteria_Gp3,g:Gp3
Otu19308	d:Bacteria(0.9900),p:"Proteobacteria"(0.3300),c:Actinobacteria(0.2100),o:Actinomycetales(0.2100),f:Flavobacteriaceae(0.1100),g:Marinomonas(0.0500)	+	d:Bacteria
Otu19305	d:Bacteria(1.0000),p:"Proteobacteria"(1.0000),c:Alphaproteobacteria(1.0000),o:Rhodospirillales(1.0000),g:Reyranella(1.0000)	+	d:Bacteria,p:"Proteobacteria",c:Alphaproteobacteria,o:Rhodospirillales,g:Reyranella
Otu19306	d:Bacteria(1.0000),p:Firmicutes(1.0000),c:Clostridia(1.0000),o:Clostridiales(1.0000),f:Lachnospiraceae(0.6600),g:Acetivibrio(0.3300)	+	d:Bacteria,p:Firmicutes,c:Clostridia,o:Clostridiales
Otu19307	d:Bacteria(1.0000),p:"Actinobacteria"(0.6600),c:Thermoleophilia(0.3700),o:Thermoleophilales(0.3700),f:Thermoleophilaceae(0.3700),g:Thermoleophilum(0.3700)	+	d:Bacteria
Otu19309	d:Bacteria(1.0000),p:Firmicutes(0.9500),c:Clostridia(0.9000),o:Clostridiales(0.8900),f:Ruminococcaceae(0.4500),g:Ruminococcus(0.2200)	+	d:Bacteria,p:Firmicutes,c:Clostridia,o:Clostridiales
Otu19312	d:Bacteria(0.9800),p:"Planctomycetes"(0.4700),c:Planctomycetia(0.4700),o:Planctomycetales(0.4700),f:Planctomycetaceae(0.4700),g:Rubinisphaera(0.4100)	+	d:Bacteria
Otu19311	d:Bacteria(1.0000),p:"Proteobacteria"(1.0000),c:Alphaproteobacteria(1.0000),o:Rhizobiales(1.0000),f:Xanthobacteraceae(0.7000),g:Xanthobacter(0.6500)	+	d:Bacteria,p:"Proteobacteria",c:Alphaproteobacteria,o:Rhizobiales
Otu19310	d:Bacteria(1.0000),p:"Acidobacteria"(1.0000),c:Acidobacteria_Gp3(0.9800),g:Gp3(0.9800)	+	d:Bacteria,p:"Acidobacteria",c:Acidobacteria_Gp3,g:Gp3
Otu19313	d:Bacteria(1.0000),p:"Bacteroidetes"(1.0000),c:"Bacteroidia"(0.9000),o:"Bacteroidales"(0.9000),f:Bacteroidaceae(0.8300),g:Bacteroides(0.8300)	+	d:Bacteria,p:"Bacteroidetes",c:"Bacteroidia",o:"Bacteroidales",f:Bacteroidaceae,g:Bacteroides
Otu19314	d:Bacteria(1.0000),p:"Proteobacteria"(0.5300),c:Gammaproteobacteria(0.5100),o:"Enterobacteriales"(0.3700),f:Enterobacteriaceae(0.3700),g:Citrobacter(0.1100)	+	d:Bacteria
Otu19319	d:Bacteria(0.9700),p:Firmicutes(0.2900),c:Clostridia(0.2100),o:Clostridiales(0.2100),f:Lachnospiraceae(0.1900),g:Crocinitomix(0.1500)	+	d:Bacteria
Otu19315	d:Bacteria(1.0000),p:"Actinobacteria"(1.0000),c:Actinobacteria(1.0000),o:Actinomycetales(1.0000),f:Nocardioidaceae(0.9900),g:Nocardioides(0.9900)	+	d:Bacteria,p:"Actinobacteria",c:Actinobacteria,o:Actinomycetales,f:Nocardioidaceae,g:Nocardioides
Otu19317	d:Bacteria(1.0000),p:"Bacteroidetes"(0.8900),c:Cytophagia(0.8900),o:Cytophagales(0.8900),f:Lactobacillaceae(0.1000),g:Ohtaekwangia(0.6700)	+	d:Bacteria,p:"Bacteroidetes",c:Cytophagia,o:Cytophagales
Otu19318	d:Bacteria(1.0000),p:"Proteobacteria"(1.0000),c:Alphaproteobacteria(1.0000),o:Rhizobiales(0.5500),f:Caulobacteraceae(0.4500),g:Bosea(0.3600)	+	d:Bacteria,p:"Proteobacteria",c:Alphaproteobacteria
Otu19316	d:Bacteria(1.0000),p:"Acidobacteria"(1.0000),c:Acidobacteria_Gp1(1.0000),g:Terriglobus(0.9500)	+	d:Bacteria,p:"Acidobacteria",c:Acidobacteria_Gp1,g:Terriglobus
Otu19322	d:Bacteria(1.0000),p:"Bacteroidetes"(1.0000),c:Cytophagia(1.0000),o:Cytophagales(1.0000),f:Cytophagaceae(1.0000),g:Larkinella(1.0000)	+	d:Bacteria,p:"Bacteroidetes",c:Cytophagia,o:Cytophagales,f:Cytophagaceae,g:Larkinella
Otu19320	d:Bacteria(1.0000),p:"Bacteroidetes"(1.0000),c:Cytophagia(1.0000),o:Cytophagales(1.0000),f:Cytophagaceae(0.8800),g:Rufibacter(0.6300)	+	d:Bacteria,p:"Bacteroidetes",c:Cytophagia,o:Cytophagales,f:Cytophagaceae
Otu19323	d:Bacteria(1.0000),p:Firmicutes(1.0000),c:Clostridia(1.0000),o:Clostridiales(1.0000),f:Clostridiaceae_1(0.9500),g:Clostridium_sensu_stricto(0.9500)	+	d:Bacteria,p:Firmicutes,c:Clostridia,o:Clostridiales,f:Clostridiaceae_1,g:Clostridium_sensu_stricto
Otu19321	d:Bacteria(1.0000),p:"Proteobacteria"(1.0000),c:Alphaproteobacteria(1.0000),o:Sphingomonadales(0.9500),f:Sphingomonadaceae(0.9500),g:Sphingomonas(0.5300)	+	d:Bacteria,p:"Proteobacteria",c:Alphaproteobacteria,o:Sphingomonadales,f:Sphingomonadaceae
Otu19324	d:Bacteria(1.0000),p:"Actinobacteria"(1.0000),c:Actinobacteria(1.0000),o:Actinomycetales(1.0000),f:Nocardioidaceae(1.0000),g:Marmoricola(0.9900)	+	d:Bacteria,p:"Actinobacteria",c:Actinobacteria,o:Actinomycetales,f:Nocardioidaceae,g:Marmoricola
Otu19325	d:Bacteria(1.0000),p:"Bacteroidetes"(1.0000),c:Sphingobacteriia(1.0000),o:"Sphingobacteriales"(1.0000),f:Chitinophagaceae(1.0000),g:Flavisolibacter(0.4600)	+	d:Bacteria,p:"Bacteroidetes",c:Sphingobacteriia,o:"Sphingobacteriales",f:Chitinophagaceae
Otu19330	d:Bacteria(0.9800),p:Firmicutes(0.3800),c:Clostridia(0.2000),o:Clostridiales(0.2000),f:Peptostreptococcaceae(0.1100),g:Hyphomonas(0.0800)	-	d:Bacteria
Otu19328	d:Bacteria(1.0000),p:"Gemmatimonadetes"(0.6900),c:Gemmatimonadetes(0.6900),o:Gemmatimonadales(0.6900),f:Gemmatimonadaceae(0.6900),g:Gemmatimonas(0.6900)	+	d:Bacteria
Otu19327	d:Bacteria(1.0000),p:"Actinobacteria"(1.0000),c:Actinobacteria(1.0000),o:Actinomycetales(1.0000),f:Micromonosporaceae(0.9900),g:Actinoplanes(0.8900)	+	d:Bacteria,p:"Actinobacteria",c:Actinobacteria,o:Actinomycetales,f:Micromonosporaceae,g:Actinoplanes
Otu19326	d:Bacteria(1.0000),p:"Actinobacteria"(1.0000),c:Actinobacteria(1.0000),o:Actinomycetales(1.0000),f:Corynebacteriaceae(1.0000),g:Corynebacterium(1.0000)	+	d:Bacteria,p:"Actinobacteria",c:Actinobacteria,o:Actinomycetales,f:Corynebacteriaceae,g:Corynebacterium
Otu19331	d:Bacteria(1.0000),p:"Proteobacteria"(0.3800),c:Betaproteobacteria(0.2300),o:Neisseriales(0.1300),f:Neisseriaceae(0.1300),g:Conchiformibius(0.1200)	+	d:Bacteria
Otu19329	d:Bacteria(1.0000),p:"Proteobacteria"(1.0000),c:Gammaproteobacteria(0.8700),o:Arenicellales(0.3000),f:Arenicellaceae(0.3000),g:Arenicella(0.3000)	+	d:Bacteria,p:"Proteobacteria",c:Gammaproteobacteria
Otu19332	d:Bacteria(0.9900),p:"Proteobacteria"(0.4900),c:Alphaproteobacteria(0.2300),o:Actinomycetales(0.1500),f:Sphingomonadaceae(0.1300),g:Lachnospiracea_incertae_sedis(0.0700)	+	d:Bacteria
Otu19334	d:Bacteria(0.9700),p:Firmicutes(0.4500),c:Clostridia(0.3100),o:Clostridiales(0.2100),f:Lachnospiraceae(0.0800),g:Streptococcus(0.0500)	+	d:Bacteria
Otu19335	d:Bacteria(0.9100),p:"Bacteroidetes"(0.3700),c:Flavobacteriia(0.1500),o:"Flavobacteriales"(0.1500),f:Flavobacteriaceae(0.1500),g:Mucilaginibacter(0.1100)	-	d:Bacteria
Otu19336	d:Bacteria(0.9600),p:"Proteobacteria"(0.3900),c:Alphaproteobacteria(0.2100),o:"Flavobacteriales"(0.2100),f:Flavobacteriaceae(0.2100),g:Capnocytophaga(0.1000)	-	d:Bacteria
Otu19342	d:Bacteria(0.9300),p:"Bacteroidetes"(0.3300),c:Sphingobacteriia(0.1800),o:"Sphingobacteriales"(0.1800),f:Sphingobacteriaceae(0.1800),g:Pedobacter(0.1200)	-	d:Bacteria
Otu19337	d:Bacteria(1.0000),p:"Actinobacteria"(0.5000),c:Actinobacteria(0.4900),o:Actinomycetales(0.4400),f:Actinomycetaceae(0.1200),g:Streptomyces(0.0600)	+	d:Bacteria
Otu19340	d:Bacteria(0.9800),p:"Proteobacteria"(0.3500),c:Flavobacteriia(0.2200),o:"Flavobacteriales"(0.2200),f:Flavobacteriaceae(0.2200),g:Bacillus(0.0900)	+	d:Bacteria
Otu19333	d:Bacteria(1.0000),p:"Proteobacteria"(1.0000),c:Betaproteobacteria(1.0000),o:Burkholderiales(0.5000),f:Methylophilaceae(0.4200),g:Methylobacillus(0.4200)	+	d:Bacteria,p:"Proteobacteria",c:Betaproteobacteria
Otu19339	d:Bacteria(1.0000),p:"Proteobacteria"(0.5100),c:Alphaproteobacteria(0.2800),o:Sphingomonadales(0.2300),f:Sphingomonadaceae(0.2200),g:Sphingobium(0.1300)	+	d:Bacteria
Otu19344	d:Bacteria(1.0000),p:Firmicutes(0.3800),c:Clostridia(0.2100),o:Clostridiales(0.1900),f:Sphingomonadaceae(0.0900),g:Syntrophomonas(0.0700)	+	d:Bacteria
Otu19343	d:Bacteria(1.0000),p:"Proteobacteria"(0.3900),c:Mollicutes(0.2400),o:Mycoplasmatales(0.2000),f:Mycoplasmataceae(0.2000),g:Mycoplasma(0.1700)	+	d:Bacteria
Otu19345	d:Bacteria(1.0000),p:"Proteobacteria"(0.5900),c:Gammaproteobacteria(0.3600),o:Legionellales(0.2500),f:Legionellaceae(0.2500),g:Legionella(0.2500)	+	d:Bacteria
Otu19347	d:Bacteria(0.9800),p:"Proteobacteria"(0.3100),c:Actinobacteria(0.2400),o:Actinomycetales(0.2400),f:Campylobacteraceae(0.1500),g:Streptomyces(0.1100)	+	d:Bacteria
Otu19338	d:Bacteria(1.0000),p:"Proteobacteria"(0.5000),c:Gammaproteobacteria(0.2700),o:Thiotrichales(0.1900),f:Desulfuromonadaceae(0.1900),g:Francisella(0.1400)	+	d:Bacteria
Otu19349	d:Bacteria(0.9400),p:Firmicutes(0.2500),c:Gammaproteobacteria(0.1800),o:"Flavobacteriales"(0.1200),f:Flavobacteriaceae(0.1200),g:Mucilaginibacter(0.0800)	+	d:Bacteria
Otu19346	d:Bacteria(0.8800),p:"Proteobacteria"(0.3800),c:Gammaproteobacteria(0.1300),o:"Sphingobacteriales"(0.1000),f:Chitinophagaceae(0.1000),g:Lactobacillus(0.0500)	+	d:Bacteria
Otu19350	d:Bacteria(0.9400),p:"Proteobacteria"(0.4200),c:Betaproteobacteria(0.2600),o:Burkholderiales(0.2200),f:Flavobacteriaceae(0.1000),g:Listeria(0.1000)	-	d:Bacteria
Otu19348	d:Bacteria(0.9900),p:"Tenericutes"(0.2900),c:Mollicutes(0.2900),o:"Flavobacteriales"(0.2500),f:Flavobacteriaceae(0.2400),g:Mycoplasma(0.2200)	+	d:Bacteria
Otu19341	d:Bacteria(1.0000),p:"Actinobacteria"(0.9800),c:Actinobacteria(0.9700),o:Actinomycetales(0.5700),f:Acidimicrobiaceae(0.2500),g:Ferrimicrobium(0.2200)	+	d:Bacteria,p:"Actinobacteria",c:Actinobacteria
Otu19351	d:Bacteria(0.9900),p:Firmicutes(0.4200),c:Bacilli(0.3300),o:Bacillales(0.2400),f:Listeriaceae(0.1200),g:Listeria(0.1200)	+	d:Bacteria
Otu19352	d:Bacteria(1.0000),p:"Proteobacteria"(1.0000),c:Alphaproteobacteria(1.0000),o:Rhizobiales(1.0000),f:Methylobacteriaceae(1.0000),g:Methylobacterium(1.0000)	+	d:Bacteria,p:"Proteobacteria",c:Alphaproteobacteria,o:Rhizobiales,f:Methylobacteriaceae,g:Methylobacterium
```
