## Supplementary material for "Host-associated microbe PCR (hamPCR): accessing new biology through convenient measurement of both microbial load and community composition": R175L4_ASV_table: R175L4_taxonomy_20200517.tax (part 4 of 4)

```
Otu16987	d:Bacteria(0.9900),p:"Proteobacteria"(0.4300),c:Alphaproteobacteria(0.1900),o:Clostridiales(0.1100),f:Streptomycetaceae(0.0500),g:Streptomyces(0.0500)	+	d:Bacteria
Otu16988	d:Bacteria(0.9800),p:Firmicutes(0.3800),c:Bacilli(0.2900),o:Bacillales(0.2400),f:Bacteroidaceae(0.1500),g:Bacteroides(0.1500)	+	d:Bacteria
Otu16989	d:Bacteria(0.9800),p:Firmicutes(0.3000),c:Chloroplast(0.2100),o:Lactobacillales(0.1100),f:Chloroplast(0.2100),g:Streptophyta(0.2100)	+	d:Bacteria
Otu16990	d:Bacteria(0.9700),p:"Proteobacteria"(0.4600),c:Betaproteobacteria(0.2100),o:Actinomycetales(0.1800),f:Microbacteriaceae(0.1300),g:Pandoraea(0.0800)	+	d:Bacteria
Otu16991	d:Bacteria(0.9600),p:Firmicutes(0.4000),c:Clostridia(0.2000),o:Clostridiales(0.2000),f:Mycoplasmataceae(0.1100),g:Mycoplasma(0.0800)	+	d:Bacteria
Otu16992	d:Bacteria(0.8800),p:"Proteobacteria"(0.3300),c:Alphaproteobacteria(0.1500),o:Sphingomonadales(0.1500),f:Sphingomonadaceae(0.1500),g:Sphingomonas(0.1200)	+	d:Bacteria
Otu16994	d:Bacteria(0.9100),p:"Proteobacteria"(0.3200),c:Mollicutes(0.2500),o:Mycoplasmatales(0.2400),f:Mycoplasmataceae(0.2400),g:Mycoplasma(0.2400)	+	d:Bacteria
Otu16993	d:Bacteria(0.9900),p:Firmicutes(0.4800),c:Clostridia(0.4000),o:Clostridiales(0.4000),f:Eubacteriaceae(0.1300),g:Streptomyces(0.1200)	+	d:Bacteria
Otu16995	d:Bacteria(0.9400),p:"Proteobacteria"(0.3900),c:Gammaproteobacteria(0.1900),o:Clostridiales(0.1600),f:Veillonellaceae(0.0800),g:Candidatus_Carsonella(0.0800)	-	d:Bacteria
Otu16998	d:Bacteria(0.9000),p:"Proteobacteria"(0.3100),c:Gammaproteobacteria(0.2000),o:Clostridiales(0.1200),f:Chloroplast(0.1000),g:Chlorophyta(0.1000)	+	d:Bacteria
Otu16997	d:Bacteria(0.9900),p:"Proteobacteria"(0.5000),c:Gammaproteobacteria(0.2100),o:Lactobacillales(0.1300),f:Lactobacillaceae(0.1100),g:Lactobacillus(0.1100)	+	d:Bacteria
Otu16999	d:Bacteria(0.7200),p:"Euryarchaeota"(0.2100),c:Actinobacteria(0.1300),o:Actinomycetales(0.1200),f:Mycoplasmataceae(0.0900),g:Mycoplasma(0.0900)	-
Otu16996	d:Bacteria(0.9000),p:"Proteobacteria"(0.3800),c:Betaproteobacteria(0.1900),o:Neisseriales(0.1200),f:Neisseriaceae(0.1200),g:Mycoplasma(0.1100)	+	d:Bacteria
Otu17000	d:Bacteria(0.9900),p:"Proteobacteria"(0.4600),c:Gammaproteobacteria(0.2700),o:"Vibrionales"(0.1600),f:Vibrionaceae(0.1600),g:Photobacterium(0.1400)	-	d:Bacteria
Otu17001	d:Bacteria(0.8600),p:"Actinobacteria"(0.2500),c:Actinobacteria(0.2500),o:Actinomycetales(0.2500),f:Sanguibacteraceae(0.1200),g:Sanguibacter(0.1200)	-	d:Bacteria
Otu17002	d:Bacteria(0.9400),p:"Tenericutes"(0.3400),c:Mollicutes(0.3400),o:Mycoplasmatales(0.3300),f:Mycoplasmataceae(0.3300),g:Mycoplasma(0.2200)	-	d:Bacteria
Otu17003	d:Bacteria(0.9600),p:"Bacteroidetes"(0.2400),c:Mollicutes(0.2200),o:Mycoplasmatales(0.2100),f:Mycoplasmataceae(0.2100),g:Mycoplasma(0.2000)	+	d:Bacteria
Otu17004	d:Bacteria(0.9500),p:"Proteobacteria"(0.4300),c:Gammaproteobacteria(0.2600),o:Alteromonadales(0.1300),f:Vibrionaceae(0.1200),g:Photobacterium(0.1000)	+	d:Bacteria
Otu17005	d:Bacteria(0.9500),p:"Proteobacteria"(0.2900),c:Flavobacteriia(0.1600),o:"Flavobacteriales"(0.1600),f:Flavobacteriaceae(0.1600),g:Fusobacterium(0.1400)	-	d:Bacteria
Otu17007	d:Bacteria(0.9900),p:Firmicutes(0.5100),c:Bacilli(0.3300),o:Bacillales(0.2900),f:Bacillaceae_2(0.1700),g:Bacillus(0.0700)	-	d:Bacteria
Otu17006	d:Bacteria(0.5600),p:"Euryarchaeota"(0.4400),c:Halobacteria(0.3300),o:Halobacteriales(0.1700),f:Halobacteriaceae(0.1700),g:Parcubacteria_genera_incertae_sedis(0.1200)	+
Otu17008	d:Bacteria(1.0000),p:"Proteobacteria"(0.3700),c:Actinobacteria(0.1400),o:Actinomycetales(0.0700),f:Flavobacteriaceae(0.0700),g:Eubacterium(0.0500)	+	d:Bacteria
Otu17009	d:Bacteria(0.8900),p:"Bacteroidetes"(0.3200),c:Sphingobacteriia(0.2300),o:"Sphingobacteriales"(0.2300),f:Chitinophagaceae(0.2300),g:Chitinophaga(0.1300)	+	d:Bacteria
Otu17011	d:Bacteria(0.9500),p:"Proteobacteria"(0.3700),c:Alphaproteobacteria(0.1600),o:Actinomycetales(0.1400),f:"Porphyromonadaceae"(0.0800),g:Sanguibacter(0.0700)	-	d:Bacteria
Otu17012	d:Bacteria(0.9400),p:Firmicutes(0.2600),c:Clostridia(0.1800),o:Mycoplasmatales(0.1700),f:Mycoplasmataceae(0.1700),g:Mycoplasma(0.1500)	-	d:Bacteria
Otu17010	d:Bacteria(0.9400),p:"Proteobacteria"(0.4400),c:Alphaproteobacteria(0.3400),o:Rhodobacterales(0.1300),f:Rhodobacteraceae(0.1300),g:Mycoplasma(0.1000)	-	d:Bacteria
Otu17015	d:Bacteria(0.9300),p:Firmicutes(0.3800),c:Clostridia(0.2200),o:Clostridiales(0.1300),f:Erysipelotrichaceae(0.0800),g:Microgenomates_genera_incertae_sedis(0.0700)	+	d:Bacteria
Otu17014	d:Bacteria(0.6300),p:Firmicutes(0.2400),c:Clostridia(0.2000),o:Clostridiales(0.2000),f:Halobacteriaceae(0.1000),g:Woesearchaeota_Incertae_Sedis_AR15(0.0700)	-
Otu17013	d:Bacteria(0.7900),p:"Euryarchaeota"(0.2100),c:Deinococci(0.1500),o:Thermales(0.1300),f:Thermaceae(0.1300),g:Meiothermus(0.1300)	+
Otu17016	d:Bacteria(0.9900),p:Firmicutes(0.3500),c:Bacilli(0.1700),o:Lactobacillales(0.1700),f:Lactobacillaceae(0.1400),g:Lactobacillus(0.1400)	+	d:Bacteria
Otu17017	d:Bacteria(0.9800),p:Firmicutes(0.3800),c:Bacilli(0.3400),o:Lactobacillales(0.2500),f:Lactobacillaceae(0.1500),g:Lactobacillus(0.1500)	-	d:Bacteria
Otu17019	d:Bacteria(0.9800),p:"Proteobacteria"(0.4700),c:Gammaproteobacteria(0.3900),o:Pseudomonadales(0.1900),f:Pseudomonadaceae(0.1900),g:Pseudomonas(0.1900)	-	d:Bacteria
Otu17022	d:Bacteria(0.9600),p:"Proteobacteria"(0.2600),c:Flavobacteriia(0.1500),o:"Flavobacteriales"(0.1500),f:Flavobacteriaceae(0.1500),g:Parcubacteria_genera_incertae_sedis(0.1100)	+	d:Bacteria
Otu17020	d:Bacteria(0.9100),p:"Proteobacteria"(0.3900),c:Betaproteobacteria(0.2300),o:Burkholderiales(0.1800),f:Deinococcaceae(0.1200),g:Deinococcus(0.1200)	-	d:Bacteria
Otu17018	d:Bacteria(0.9700),p:"Proteobacteria"(0.4500),c:Gammaproteobacteria(0.2800),o:Xanthomonadales(0.1400),f:Sinobacteraceae(0.1200),g:Alkanibacter(0.0800)	+	d:Bacteria
Otu17024	d:Bacteria(1.0000),p:"Proteobacteria"(0.3800),c:Gammaproteobacteria(0.3000),o:Gammaproteobacteria_incertae_sedis(0.3000),f:Flavobacteriaceae(0.1100),g:Candidatus_Carsonella(0.3000)	-	d:Bacteria
Otu17023	d:Bacteria(0.9400),p:"Proteobacteria"(0.3100),c:Mollicutes(0.1900),o:Mycoplasmatales(0.1800),f:Mycoplasmataceae(0.1800),g:Mycoplasma(0.1600)	-	d:Bacteria
Otu17026	d:Bacteria(0.9900),p:Firmicutes(0.2700),c:Flavobacteriia(0.1700),o:"Flavobacteriales"(0.1700),f:Flavobacteriaceae(0.1700),g:Pelosinus(0.1000)	-	d:Bacteria
Otu17025	d:Bacteria(0.8400),p:"Proteobacteria"(0.1900),c:Chloroflexia(0.1300),o:"Chloroflexales"(0.1300),f:Chloroflexaceae(0.1200),g:Roseiflexus(0.1200)	+	d:Bacteria
Otu17021	d:Bacteria(1.0000),p:"Acidobacteria"(1.0000),c:Acidobacteria_Gp2(1.0000),g:Gp2(1.0000)	+	d:Bacteria,p:"Acidobacteria",c:Acidobacteria_Gp2,g:Gp2
Otu17027	d:Bacteria(0.8200),p:"Proteobacteria"(0.2300),c:Deinococci(0.1600),o:Deinococcales(0.1300),f:Deinococcaceae(0.1300),g:Deinococcus(0.1300)	+	d:Bacteria
Otu17028	d:Bacteria(0.7000),p:"Euryarchaeota"(0.3000),c:Halobacteria(0.1700),o:Halobacteriales(0.1600),f:Halobacteriaceae(0.1600),g:Natronomonas(0.0900)	-
Otu17029	d:Bacteria(0.8100),p:"Proteobacteria"(0.2000),c:Gammaproteobacteria(0.1600),o:Actinomycetales(0.1300),f:Mycoplasmataceae(0.0800),g:Sanguibacter(0.0800)	-	d:Bacteria
Otu17031	d:Bacteria(0.9500),p:"Proteobacteria"(0.3600),c:Gammaproteobacteria(0.1900),o:"Sphingobacteriales"(0.1800),f:Sphingobacteriaceae(0.1800),g:Sphingobacterium(0.1100)	+	d:Bacteria
Otu17032	d:Bacteria(1.0000),p:"Bacteroidetes"(0.4800),c:Flavobacteriia(0.3700),o:"Flavobacteriales"(0.3700),f:Flavobacteriaceae(0.3700),g:Psychroserpens(0.0800)	-	d:Bacteria
Otu17033	d:Bacteria(1.0000),p:"Proteobacteria"(0.4500),c:Gammaproteobacteria(0.2900),o:Legionellales(0.1400),f:Legionellaceae(0.1400),g:Legionella(0.1400)	-	d:Bacteria
Otu17030	d:Bacteria(1.0000),p:"Proteobacteria"(0.3400),c:Bacilli(0.2000),o:Lactobacillales(0.1200),f:"Prevotellaceae"(0.1000),g:Prevotella(0.1000)	+	d:Bacteria
Otu17034	d:Bacteria(0.9400),p:"Bacteroidetes"(0.3500),c:Flavobacteriia(0.1500),o:"Flavobacteriales"(0.1500),f:Flavobacteriaceae(0.1500),g:Mycobacterium(0.0400)	-	d:Bacteria
Otu17035	d:Bacteria(1.0000),p:Firmicutes(0.3200),c:Clostridia(0.1700),o:Clostridiales(0.1700),f:Chloroplast(0.1400),g:Streptophyta(0.0900)	+	d:Bacteria
Otu17036	d:Bacteria(0.9900),p:"Proteobacteria"(0.4400),c:Alphaproteobacteria(0.1400),o:Burkholderiales(0.1300),f:Lactobacillaceae(0.1000),g:Parcubacteria_genera_incertae_sedis(0.1100)	+	d:Bacteria
Otu17037	d:Bacteria(0.9200),p:"Proteobacteria"(0.4400),c:Gammaproteobacteria(0.3800),o:"Flavobacteriales"(0.2600),f:Flavobacteriaceae(0.2500),g:Chryseobacterium(0.1400)	-	d:Bacteria
Otu17038	d:Bacteria(1.0000),p:Firmicutes(0.4100),c:Bacilli(0.3000),o:Lactobacillales(0.1600),f:Lactobacillaceae(0.1500),g:Lactobacillus(0.1500)	+	d:Bacteria
Otu17039	d:Bacteria(0.9600),p:Firmicutes(0.3100),c:Clostridia(0.1600),o:Clostridiales(0.1400),f:Flavobacteriaceae(0.1200),g:Acholeplasma(0.0900)	+	d:Bacteria
Otu17041	d:Bacteria(0.9200),p:"Proteobacteria"(0.3300),c:Gammaproteobacteria(0.2700),o:Gammaproteobacteria_incertae_sedis(0.2100),f:Lactobacillaceae(0.0900),g:Candidatus_Carsonella(0.2100)	+	d:Bacteria
Otu17042	d:Bacteria(0.9500),p:"Proteobacteria"(0.4100),c:Betaproteobacteria(0.2000),o:Burkholderiales(0.1300),f:Oxalobacteraceae(0.1200),g:Tepidiphilus(0.0600)	+	d:Bacteria
Otu17040	d:Bacteria(0.8700),p:"Proteobacteria"(0.1500),c:Actinobacteria(0.0900),o:Actinomycetales(0.0700),f:Synergistaceae(0.0600),g:Saccharibacteria_genera_incertae_sedis(0.1400)	+	d:Bacteria
Otu17043	d:Bacteria(0.8800),p:"Proteobacteria"(0.2900),c:Gammaproteobacteria(0.1600),o:Actinomycetales(0.1400),f:Rhodobacteraceae(0.0900),g:Streptomyces(0.0500)	-	d:Bacteria
Otu17046	d:Bacteria(0.9600),p:"Bacteroidetes"(0.2900),c:Actinobacteria(0.1300),o:Actinomycetales(0.1300),f:Mycoplasmataceae(0.1300),g:Mycoplasma(0.1300)	+	d:Bacteria
Otu17045	d:Bacteria(0.9100),p:"Actinobacteria"(0.3500),c:Actinobacteria(0.3500),o:Actinomycetales(0.3000),f:Mycoplasmataceae(0.0900),g:Mycoplasma(0.0900)	-	d:Bacteria
Otu17044	d:Bacteria(0.9300),p:Firmicutes(0.2600),c:Bacilli(0.1900),o:"Bacteroidales"(0.1900),f:"Porphyromonadaceae"(0.1000),g:Lactobacillus(0.0700)	-	d:Bacteria
Otu17047	d:Bacteria(0.8300),p:"Actinobacteria"(0.2100),c:Actinobacteria(0.2100),o:Actinomycetales(0.2100),f:Pseudonocardiaceae(0.1000),g:Saccharopolyspora(0.1000)	-	d:Bacteria
Otu17048	d:Bacteria(0.9600),p:"Proteobacteria"(0.4000),c:Gammaproteobacteria(0.2100),o:"Sphingobacteriales"(0.1000),f:Chitinophagaceae(0.1000),g:Chitinophaga(0.0800)	+	d:Bacteria
Otu17050	d:Bacteria(0.9900),p:Firmicutes(0.3100),c:Bacilli(0.2500),o:Lactobacillales(0.1400),f:Lactobacillaceae(0.1300),g:Lactobacillus(0.1300)	-	d:Bacteria
Otu17049	d:Bacteria(0.9600),p:"Proteobacteria"(0.4700),c:Gammaproteobacteria(0.2800),o:Legionellales(0.1300),f:Legionellaceae(0.1300),g:Legionella(0.1300)	+	d:Bacteria
Otu17051	d:Bacteria(0.9300),p:"Proteobacteria"(0.2300),c:Actinobacteria(0.2100),o:Actinomycetales(0.1700),f:Chloroplast(0.0700),g:Streptophyta(0.0600)	-	d:Bacteria
Otu17055	d:Bacteria(0.9300),p:"Proteobacteria"(0.3200),c:Bacilli(0.2000),o:Lactobacillales(0.1300),f:Lactobacillaceae(0.1200),g:Lactobacillus(0.1200)	+	d:Bacteria
Otu17056	d:Bacteria(0.9100),p:"Actinobacteria"(0.3700),c:Actinobacteria(0.3700),o:Actinomycetales(0.1900),f:Bifidobacteriaceae(0.1800),g:Bifidobacterium(0.1800)	-	d:Bacteria
Otu17054	d:Bacteria(0.9200),p:"Proteobacteria"(0.5000),c:Gammaproteobacteria(0.1800),o:Sphingomonadales(0.1000),f:Sphingomonadaceae(0.1000),g:Parcubacteria_genera_incertae_sedis(0.1000)	+	d:Bacteria
Otu17057	d:Bacteria(0.9600),p:"Proteobacteria"(0.3900),c:Gammaproteobacteria(0.2000),o:Legionellales(0.0900),f:Rhodobacteraceae(0.0800),g:Parcubacteria_genera_incertae_sedis(0.0600)	+	d:Bacteria
Otu17053	d:Bacteria(0.9000),p:"Bacteroidetes"(0.2600),c:Thermodesulfobacteria(0.1500),o:Thermodesulfobacteriales(0.1500),f:Thermodesulfobacteriaceae(0.1500),g:Thermosulfurimonas(0.1300)	+	d:Bacteria
Otu17052	d:Bacteria(1.0000),p:"Proteobacteria"(1.0000),c:Alphaproteobacteria(0.9900),o:Sphingomonadales(0.8600),f:Sphingomonadaceae(0.6500),g:Sphingobium(0.4100)	+	d:Bacteria,p:"Proteobacteria",c:Alphaproteobacteria,o:Sphingomonadales
Otu17059	d:Bacteria(0.9300),p:"Proteobacteria"(0.2600),c:Betaproteobacteria(0.1600),o:Actinomycetales(0.1400),f:Neisseriaceae(0.1400),g:Neisseria(0.0800)	+	d:Bacteria
Otu17060	d:Bacteria(0.9900),p:"Proteobacteria"(0.4000),c:Gammaproteobacteria(0.2300),o:Selenomonadales(0.1300),f:Veillonellaceae(0.1300),g:Mucilaginibacter(0.1200)	+	d:Bacteria
Otu17061	d:Bacteria(0.9400),p:Firmicutes(0.3300),c:Bacilli(0.2100),o:Lactobacillales(0.1900),f:Lactobacillaceae(0.1400),g:Lactobacillus(0.1400)	-	d:Bacteria
Otu17058	d:Bacteria(0.9200),p:Firmicutes(0.2500),c:Bacilli(0.1700),o:Bacillales(0.1300),f:Petrotogaceae(0.1300),g:Marinitoga(0.1200)	+	d:Bacteria
Otu17062	d:Bacteria(0.8000),p:Firmicutes(0.3700),c:Bacilli(0.2800),o:Bacillales(0.2500),f:Bacillaceae_1(0.2400),g:Bacillus(0.2400)	+	d:Bacteria
Otu17063	d:Bacteria(0.9200),p:"Proteobacteria"(0.3600),c:Gammaproteobacteria(0.1800),o:Actinomycetales(0.0900),f:Deinococcaceae(0.0900),g:Deinococcus(0.0900)	+	d:Bacteria
Otu17064	d:Bacteria(0.9800),p:Firmicutes(0.3500),c:Bacilli(0.1900),o:Bacillales(0.1600),f:Listeriaceae(0.1200),g:Listeria(0.1200)	-	d:Bacteria
Otu17065	d:Bacteria(0.8600),p:"Proteobacteria"(0.4700),c:Gammaproteobacteria(0.2700),o:Legionellales(0.1300),f:Legionellaceae(0.1300),g:Legionella(0.1300)	+	d:Bacteria
Otu17066	d:Bacteria(0.9700),p:"Proteobacteria"(0.2900),c:Bacilli(0.1900),o:Lactobacillales(0.1800),f:Lactobacillaceae(0.1400),g:Lactobacillus(0.1400)	+	d:Bacteria
Otu17068	d:Bacteria(0.8400),p:Firmicutes(0.2200),c:Bacilli(0.1600),o:Bacillales(0.1100),f:Methanosarcinaceae(0.1100),g:Methanomethylovorans(0.1100)	-	d:Bacteria
Otu17069	d:Bacteria(0.9600),p:"Proteobacteria"(0.3900),c:Gammaproteobacteria(0.1600),o:Rhizobiales(0.0900),f:Legionellaceae(0.0700),g:Legionella(0.0700)	+	d:Bacteria
Otu17070	d:Bacteria(0.8900),p:"Proteobacteria"(0.3000),c:Gammaproteobacteria(0.1700),o:"Flavobacteriales"(0.1200),f:Flavobacteriaceae(0.1200),g:Mycoplasma(0.0600)	+	d:Bacteria
Otu17071	d:Bacteria(0.9400),p:"Proteobacteria"(0.3400),c:Gammaproteobacteria(0.1300),o:Clostridiales(0.0700),f:Chloroplast(0.1200),g:Saccharibacteria_genera_incertae_sedis(0.0800)	-	d:Bacteria
Otu17072	d:Bacteria(0.7500),p:"Proteobacteria"(0.2200),c:Gammaproteobacteria(0.1400),o:Mycoplasmatales(0.1400),f:Mycoplasmataceae(0.1400),g:Mycoplasma(0.1400)	+
Otu17067	d:Bacteria(1.0000),p:"Bacteroidetes"(1.0000),c:Cytophagia(0.9800),o:Cytophagales(0.9800),f:Cytophagaceae(0.9600),g:Adhaeribacter(0.9300)	+	d:Bacteria,p:"Bacteroidetes",c:Cytophagia,o:Cytophagales,f:Cytophagaceae,g:Adhaeribacter
Otu17073	d:Bacteria(0.8600),p:"Actinobacteria"(0.2000),c:Actinobacteria(0.2000),o:Actinomycetales(0.2000),f:Corynebacteriaceae(0.1400),g:Corynebacterium(0.1400)	-	d:Bacteria
Otu17075	d:Bacteria(0.9500),p:"Bacteroidetes"(0.2600),c:"Bacteroidia"(0.1900),o:"Bacteroidales"(0.1900),f:"Porphyromonadaceae"(0.0900),g:Prevotella(0.0700)	-	d:Bacteria
Otu17074	d:Bacteria(0.8600),p:Cyanobacteria/Chloroplast(0.1600),c:Mollicutes(0.1400),o:Actinomycetales(0.0900),f:Chloroplast(0.1000),g:Streptophyta(0.1000)	-	d:Bacteria
Otu17076	d:Bacteria(0.9500),p:"Actinobacteria"(0.2400),c:Actinobacteria(0.2400),o:Actinomycetales(0.2300),f:Listeriaceae(0.0800),g:Listeria(0.0800)	-	d:Bacteria
Otu17078	d:Bacteria(0.9900),p:"Proteobacteria"(0.3700),c:Gammaproteobacteria(0.1700),o:Lactobacillales(0.0900),f:Lactobacillaceae(0.0800),g:Lactobacillus(0.0800)	+	d:Bacteria
Otu17077	d:Bacteria(0.9000),p:"Bacteroidetes"(0.2900),c:Bacilli(0.2100),o:"Bacteroidales"(0.2100),f:"Prevotellaceae"(0.1600),g:Prevotella(0.1600)	+	d:Bacteria
Otu17079	d:Bacteria(0.9300),p:"Proteobacteria"(0.3700),c:Bacilli(0.2300),o:Deinococcales(0.1600),f:Deinococcaceae(0.1600),g:Deinococcus(0.1600)	+	d:Bacteria
Otu17080	d:Bacteria(0.7700),p:"Proteobacteria"(0.4100),c:Gammaproteobacteria(0.1800),o:Lactobacillales(0.1000),f:Lactobacillaceae(0.0900),g:Lactobacillus(0.0700)	+
Otu17082	d:Bacteria(0.7100),p:"Euryarchaeota"(0.2800),c:Halobacteria(0.2300),o:Aquificales(0.1000),f:Natrialbaceae(0.0900),g:Natrialba(0.0900)	+
Otu17081	d:Bacteria(0.8800),p:"Proteobacteria"(0.4000),c:Betaproteobacteria(0.1700),o:Burkholderiales(0.1700),f:Petrotogaceae(0.1100),g:Petrotoga(0.1100)	+	d:Bacteria
Otu17086	d:Bacteria(0.9900),p:"Proteobacteria"(0.4000),c:Gammaproteobacteria(0.2900),o:Gammaproteobacteria_incertae_sedis(0.1000),f:Chloroplast(0.1000),g:Candidatus_Carsonella(0.1000)	-	d:Bacteria
Otu17085	d:Bacteria(0.9800),p:"Bacteroidetes"(0.2900),c:Flavobacteriia(0.2200),o:"Flavobacteriales"(0.2200),f:Flavobacteriaceae(0.2200),g:Selenomonas(0.0800)	-	d:Bacteria
Otu17083	d:Bacteria(0.9700),p:Firmicutes(0.4200),c:Bacilli(0.3700),o:Bacillales(0.2300),f:Lactobacillaceae(0.1000),g:Lactobacillus(0.1000)	+	d:Bacteria
Otu17084	d:Bacteria(0.9800),p:Firmicutes(0.3800),c:Bacilli(0.2800),o:Bacillales(0.2200),f:Thermoactinomycetaceae_2(0.2000),g:Mechercharimyces(0.2000)	+	d:Bacteria
Otu17088	d:Bacteria(0.9700),p:"Actinobacteria"(0.3200),c:Actinobacteria(0.3200),o:Actinomycetales(0.3000),f:Mycobacteriaceae(0.1300),g:Mycobacterium(0.1300)	-	d:Bacteria
Otu17089	d:Bacteria(0.9600),p:"Bacteroidetes"(0.5200),c:Flavobacteriia(0.4600),o:"Flavobacteriales"(0.4600),f:Flavobacteriaceae(0.4600),g:Chryseobacterium(0.2600)	+	d:Bacteria
Otu17090	d:Bacteria(0.8700),p:"Proteobacteria"(0.3200),c:Bacilli(0.2000),o:Bacillales(0.1300),f:Methanobacteriaceae(0.0700),g:Staphylococcus(0.0600)	+	d:Bacteria
Otu17087	d:Bacteria(0.9300),p:"Proteobacteria"(0.2800),c:Actinobacteria(0.2000),o:Actinomycetales(0.2000),f:Streptomycetaceae(0.1300),g:Streptomyces(0.1300)	+	d:Bacteria
Otu17091	d:Bacteria(0.9400),p:Firmicutes(0.3100),c:Bacilli(0.2400),o:Bacillales(0.1900),f:Flavobacteriaceae(0.1200),g:Mycoplasma(0.0900)	-	d:Bacteria
Otu17093	d:Bacteria(0.9500),p:Firmicutes(0.2900),c:Bacilli(0.1500),o:Clostridiales(0.1200),f:Chloroplast(0.0900),g:Parcubacteria_genera_incertae_sedis(0.0900)	+	d:Bacteria
Otu17094	d:Bacteria(0.9300),p:"Proteobacteria"(0.2600),c:Actinobacteria(0.2300),o:Actinomycetales(0.1100),f:Erysipelotrichaceae(0.0700),g:Faecalicoccus(0.0500)	-	d:Bacteria
Otu17097	d:Bacteria(0.9900),p:"Proteobacteria"(0.3900),c:Gammaproteobacteria(0.1800),o:Campylobacterales(0.1100),f:Campylobacteraceae(0.1100),g:Campylobacter(0.1100)	+	d:Bacteria
Otu17096	d:Bacteria(1.0000),p:"Proteobacteria"(0.3800),c:Gammaproteobacteria(0.2400),o:Clostridiales(0.1700),f:Chloroplast(0.0600),g:Oenococcus(0.0400)	+	d:Bacteria
Otu17098	d:Bacteria(0.9300),p:"Proteobacteria"(0.2700),c:Mollicutes(0.1600),o:Mycoplasmatales(0.1300),f:Mycoplasmataceae(0.1300),g:Campylobacter(0.1300)	+	d:Bacteria
Otu17095	d:Bacteria(1.0000),p:"Bacteroidetes"(1.0000),c:Sphingobacteriia(1.0000),o:"Sphingobacteriales"(1.0000),f:Chitinophagaceae(1.0000),g:Cnuella(0.9300)	+	d:Bacteria,p:"Bacteroidetes",c:Sphingobacteriia,o:"Sphingobacteriales",f:Chitinophagaceae,g:Cnuella
Otu17099	d:Bacteria(0.7300),p:Firmicutes(0.2600),c:"Methanomicrobia"(0.2300),o:Methanosarcinales(0.2000),f:Methanosarcinaceae(0.2000),g:Methanolobus(0.1500)	+
Otu17092	d:Bacteria(1.0000),p:Cyanobacteria/Chloroplast(1.0000),c:Chloroplast(1.0000),f:Chloroplast(1.0000),g:Streptophyta(1.0000)	+	d:Bacteria,p:Cyanobacteria/Chloroplast,c:Chloroplast,f:Chloroplast,g:Streptophyta
Otu17100	d:Bacteria(0.9100),p:"Proteobacteria"(0.4200),c:Gammaproteobacteria(0.2600),o:Legionellales(0.0800),f:Legionellaceae(0.0800),g:Parcubacteria_genera_incertae_sedis(0.1400)	+	d:Bacteria
Otu17101	d:Bacteria(0.9600),p:Firmicutes(0.4500),c:Bacilli(0.3300),o:Lactobacillales(0.2000),f:Bacillaceae_1(0.0800),g:Bacillus(0.0800)	-	d:Bacteria
Otu17102	d:Bacteria(0.9300),p:"Bacteroidetes"(0.3900),c:Flavobacteriia(0.3400),o:"Flavobacteriales"(0.3400),f:Flavobacteriaceae(0.3400),g:Lacinutrix(0.1600)	+	d:Bacteria
Otu17104	d:Bacteria(0.9700),p:"Proteobacteria"(0.3700),c:Gammaproteobacteria(0.2600),o:Gammaproteobacteria_incertae_sedis(0.1500),f:Mycoplasmataceae(0.1000),g:Candidatus_Carsonella(0.1400)	+	d:Bacteria
Otu17106	d:Bacteria(0.9600),p:"Proteobacteria"(0.4700),c:Gammaproteobacteria(0.2200),o:Mycoplasmatales(0.2000),f:Mycoplasmataceae(0.2000),g:Mycoplasma(0.2000)	+	d:Bacteria
Otu17105	d:Bacteria(1.0000),p:Firmicutes(0.3600),c:Clostridia(0.2500),o:Clostridiales(0.2200),f:Mycoplasmataceae(0.1500),g:Mycoplasma(0.1300)	-	d:Bacteria
Otu17103	d:Bacteria(1.0000),p:"Proteobacteria"(0.5100),c:Gammaproteobacteria(0.2600),o:Clostridiales(0.1100),f:Campylobacteraceae(0.0800),g:Campylobacter(0.0800)	+	d:Bacteria
Otu17107	d:Bacteria(0.9900),p:"Proteobacteria"(0.6300),c:Alphaproteobacteria(0.2600),o:Legionellales(0.1200),f:Desulfobacteraceae(0.1200),g:Legionella(0.0900)	+	d:Bacteria
Otu17108	d:Bacteria(0.9900),p:Firmicutes(0.2800),c:Bacilli(0.1700),o:Actinomycetales(0.1400),f:Mycoplasmataceae(0.0800),g:Mycoplasma(0.0800)	-	d:Bacteria
Otu17110	d:Bacteria(0.8900),p:"Proteobacteria"(0.2200),c:Gammaproteobacteria(0.1500),o:Alteromonadales(0.0900),f:Methanosarcinaceae(0.0900),g:Methanolobus(0.0900)	+	d:Bacteria
Otu17109	d:Bacteria(0.9900),p:Firmicutes(0.5600),c:Bacilli(0.4400),o:Lactobacillales(0.3700),f:Lactobacillaceae(0.2600),g:Lactobacillus(0.2600)	-	d:Bacteria
Otu17111	d:Bacteria(0.9200),p:"Proteobacteria"(0.4200),c:Gammaproteobacteria(0.2800),o:Bacillales(0.1400),f:Piscirickettsiaceae(0.1000),g:Hydrogenovibrio(0.0800)	+	d:Bacteria
Otu17112	d:Bacteria(0.9900),p:"Proteobacteria"(0.3500),c:Chloroplast(0.1900),o:Alteromonadales(0.1000),f:Chloroplast(0.1900),g:Bangiophyceae(0.1500)	-	d:Bacteria
Otu17114	d:Bacteria(0.9200),p:"Bacteroidetes"(0.3700),c:Sphingobacteriia(0.1800),o:"Sphingobacteriales"(0.1800),f:Flavobacteriaceae(0.1600),g:Mucilaginibacter(0.0800)	-	d:Bacteria
Otu17113	d:Bacteria(0.9900),p:"Proteobacteria"(0.2900),c:Gammaproteobacteria(0.2600),o:Lactobacillales(0.1900),f:Flavobacteriaceae(0.1500),g:Lactobacillus(0.1000)	-	d:Bacteria
Otu17115	d:Bacteria(0.9400),p:"Proteobacteria"(0.4600),c:Gammaproteobacteria(0.3100),o:Oceanospirillales(0.0900),f:Oceanospirillaceae(0.0900),g:Marinobacterium(0.0800)	+	d:Bacteria
Otu17116	d:Bacteria(1.0000),p:"Bacteroidetes"(0.3600),c:"Bacteroidia"(0.2000),o:"Bacteroidales"(0.2000),f:Bacteroidaceae(0.1300),g:Bacteroides(0.1300)	-	d:Bacteria
Otu17118	d:Bacteria(0.9800),p:"Proteobacteria"(0.2900),c:Mollicutes(0.2700),o:Mycoplasmatales(0.2700),f:Mycoplasmataceae(0.2700),g:Mycoplasma(0.2700)	-	d:Bacteria
Otu17119	d:Bacteria(0.9600),p:"Proteobacteria"(0.5800),c:Gammaproteobacteria(0.3200),o:Oceanospirillales(0.1300),f:Halomonadaceae(0.1000),g:Nitrosomonas(0.0700)	+	d:Bacteria
Otu17117	d:Bacteria(0.9900),p:"Proteobacteria"(0.4600),c:Gammaproteobacteria(0.2100),o:Cytophagales(0.1400),f:Flammeovirgaceae(0.1100),g:Marivirga(0.1000)	+	d:Bacteria
Otu17120	d:Bacteria(0.9100),p:"Proteobacteria"(0.3600),c:Gammaproteobacteria(0.1400),o:Mycoplasmatales(0.1100),f:Chloroplast(0.1300),g:Mycoplasma(0.1100)	+	d:Bacteria
Otu17121	d:Bacteria(0.7900),p:"Proteobacteria"(0.2900),c:Clostridia(0.1800),o:Clostridiales(0.1600),f:Flavobacteriaceae(0.1500),g:Candidatus_Nanosalina(0.1700)	+
Otu17122	d:Bacteria(0.9700),p:"Proteobacteria"(0.4400),c:Gammaproteobacteria(0.3400),o:Pseudomonadales(0.1100),f:Anaerolineaceae(0.1000),g:Leptolinea(0.1000)	+	d:Bacteria
Otu17123	d:Bacteria(0.9200),p:"Proteobacteria"(0.6600),c:Gammaproteobacteria(0.3400),o:Hydrogenophilales(0.0900),f:Hydrogenophilaceae(0.0900),g:Tepidiphilus(0.0900)	+	d:Bacteria
Otu17124	d:Bacteria(0.9900),p:"Proteobacteria"(0.5600),c:Betaproteobacteria(0.2500),o:"Flavobacteriales"(0.1100),f:Flavobacteriaceae(0.1000),g:Ferriphaselus(0.1000)	+	d:Bacteria
Otu17125	d:Bacteria(0.9400),p:"Proteobacteria"(0.3900),c:Betaproteobacteria(0.1700),o:"Flavobacteriales"(0.1500),f:Flavobacteriaceae(0.1400),g:Tepidiphilus(0.0700)	+	d:Bacteria
Otu17126	d:Bacteria(1.0000),p:"Proteobacteria"(0.3700),c:Gammaproteobacteria(0.2300),o:Legionellales(0.1400),f:Legionellaceae(0.1400),g:Legionella(0.1400)	-	d:Bacteria
Otu17127	d:Bacteria(0.9100),p:Firmicutes(0.3100),c:Bacilli(0.2400),o:Bacillales(0.1600),f:Paenibacillaceae_1(0.0700),g:Lactobacillus(0.0600)	-	d:Bacteria
Otu17128	d:Bacteria(0.9700),p:"Actinobacteria"(0.2600),c:Actinobacteria(0.2600),o:Actinomycetales(0.2600),f:Mycoplasmataceae(0.2300),g:Mycoplasma(0.2300)	-	d:Bacteria
Otu17129	d:Archaea(0.9500),p:"Euryarchaeota"(0.9500),c:Methanococci(0.2600),o:Methanococcales(0.2600),f:Methanococcaceae(0.2200),g:Thermococcus(0.1800)	+	d:Archaea,p:"Euryarchaeota"
Otu17130	d:Bacteria(0.6900),p:"Proteobacteria"(0.3100),c:Gammaproteobacteria(0.2600),o:Oceanospirillales(0.1800),f:Halomonadaceae(0.1700),g:Halomonas(0.1200)	+
Otu17131	d:Bacteria(0.9900),p:Firmicutes(0.4300),c:Clostridia(0.2500),o:Clostridiales(0.2200),f:Lactobacillaceae(0.1500),g:Lactobacillus(0.1300)	+	d:Bacteria
Otu17132	d:Bacteria(0.9900),p:Firmicutes(0.3500),c:Betaproteobacteria(0.2300),o:Burkholderiales(0.1700),f:Bacillaceae_1(0.0900),g:Bacillus(0.0800)	+	d:Bacteria
Otu17134	d:Bacteria(1.0000),p:"Proteobacteria"(0.3000),c:Alphaproteobacteria(0.1200),o:Planctomycetales(0.0900),f:Planctomycetaceae(0.0900),g:Microgenomates_genera_incertae_sedis(0.0900)	+	d:Bacteria
Otu17133	d:Bacteria(0.9900),p:Firmicutes(0.3400),c:Bacilli(0.2200),o:Actinomycetales(0.1800),f:"Nitrospiraceae"(0.1100),g:Leptospirillum(0.1100)	+	d:Bacteria
Otu17135	d:Bacteria(0.9700),p:"Actinobacteria"(0.3300),c:Actinobacteria(0.3300),o:Actinomycetales(0.1600),f:Bifidobacteriaceae(0.1200),g:Bifidobacterium(0.1200)	+	d:Bacteria
```
